## Supplementary File S1B for "Recurrent erosion of *COA1/MITRAC15* demonstrates gene dispensability in oxidative phosphorylation": Supplementary_File_S1B.txt (part 283 of 732)

```
3        26450754   C...AGA..T...-..A..T.....TGC.T..A...TTG...A.C....GCC........  26450813
                                        \                                       
                                        |                                       
                                        G
3        27461780                      ..T....CA........T.GA....CC...CT.A....T..  27461820
3        28652031                       ......CC....T...T.C.....CC...GTT.A.....C  28651992
3        29353336                       .......C........T...A.A..CAT.GTC........  29353375
3        29628574                       ......C.........T.....AGCCC..GTT........  29628613
3        38217581   CT..AGA..T..A-...---...A.T.C....T...T.....A.CC...CTCA.A.....  38217636
3        39065765   TA..AGA....G--------......CC..A....AT.....A.CC...GTTG..A....  39065816
3        39957149                       ..C...CC.......C.....GA..GG..GTC.A......  39957188
3        40805431                       .....TCC...A.C..T.......CC...GTT........  40805470
3        46121497                       ......CC........T.....A..CG..GT.........  46121458
3        49847291   C...AGA....A.-...TG-.A....CC.A......T.....A.CCC.G.T-........  49847235
3        50214979                       .......C..A....AT.....A.C.C...TT........  50215018
3        55494008                       ......CCC...A...T.....A.CC...GTT........  55494047
3        57181186                       ......CC...A..G.T....C..CA...ATT.....T..  57181147
3        60427163                       .....GCC.......AT.......GC...GTT........  60427202
3        62855749                       ......CA...C....T.....A.G.C..ATC........  62855710
3        67309662                       ...A...C...A....TGC...A.G.G..GTC........  67309623
3        69485011                       .......C....T...T.C...A.AAG..GCC.A......  69484972
3        71841065                       .....TGC...A....T.....A..C..CATC.A......  71841026
3        75388588   C...AGA.....AC.A.CTG......CC........T.....A.CC-...TT........  75388646
3        75414911   .T..AGA..T..A-..A..T......CC....T...T.....A.CC.G.C--........  75414968
                                        \                                       
                                        |                                       
                                        G
3        77856818   C..TAGA.....CA..A..T...A..C........AT..T..A.CC...ATC.....T.A  77856758
                                        \                                       
                                        |                                       
                                        G
3        79612106                       ....G.CC........T....GA.CC...GTT........  79612067
3        81250857                       ......CC..A.T...T.....A..C...GGCC..T....  81250818
3        81289948                       ......CC.T..A...T.....A.CC...GTT........  81289987
3        93281027                       .....TGC...A....T.....A.C....CTT.....T..  93280988
3        103786518                      .....TCC.......AT.....A.C.G.CATT........  103786557
3        106071655                    ........C.........T.....A.C....CT.CTT....A  106071614
3        107393877  C...AGA....A..-..---.......G.A......T.....-.GCC..ATT........  107393931
3        109735396                      ......C.G.......T.....A.CC.G.GCC........  109735435
3        112461026  T...----....A-..A..T......CC.....G..T.G...A..C..AGC.........  112460971
                                        \                                       
                                        |                                       
                                        C
3        112739571  C...AGA.....A-..A..........G.A....CAT..TA...CC...GTC..T....A  112739630
                                        \                                       
                                        |                                       
                                        G
3        113848370                      ......C..A..T...T..T...CCC...GCC........  113848331
3        115200144                      ..C...C..A......T.....A.CC...GCC...T....  115200105
3        115826692  C...AGA.....A-..A..T......CAAA......T..G..A..CC..GCC........  115826633
                                        \                                       
                                        |                                       
                                        G
3        117909066                      ...C..C..A......TT.T..A.CA....T.A.A.....  117909105
3        120168940                      .....ACC........T.....A.CC...GTT.....T.A  120168901
3        121219661                      ......CC.A......T.....A.CC....TT......CA  121219622
3        124001470                      ......CC........T..T..A.AC..CCT.........  124001431
3        124296870                      ......CC........T.....A.CC...GTC.....T..  124296831
3        128767864                      .......CC....G..TT....A.......TCA.T.....  128767825
3        131387209                      .........T..G..AT...ACA.....C.T.A......T  131387170
3        134979130                      ...A..CC........T.....AGCC...GTT........  134979091
3        135198783                      .....TCC........T.....A.CCGA.GCC........  135198744
3        136651603  ....TGT.....A.TACCT.......C.........T.....                    136651644
3        139903183                      ......CC..AC....T..T..A.C....CTCA.......  139903222
3        141615723                      ................T.G..GA.CG.T.GGT.....T.A  141615684
3        145848846  C...AGA.C...A-..A..T......CC....A...TA.A.AA......GTT........  145848787
                                        \                                       
                                        |                                       
                                        G
3        148942001                      ......C...............A.CC.A.ATAA.......  148942040
3        151123984                      ....G.CC....A...T.....A.GC....TA........  151123945
3        153833355                      ..........A....AT...A.A.CC...C.TGA......  153833316
3        157006258                      ......CC....T...T..T..A.C....ATT..A.....  157006219
3        159691693                      ......CC...A....T....CA.CC...GCA........  159691654
3        160804074                      ......CC........T.....A..GA..GTC......G.  160804035
3        165574029  C...ATAT....C-..A..T......CC........T.....A.CC...GCC...T.TG.  165574088
                                        \                                       
                                        |                                       
                                        G
3        174400389                      ......CC...C....T...C.A.C....GTC........  174400428
3        175041129                      ......C...A.....GG....A.CCG..CTT........  175041090
3        175584086  C...AGAT....A-..A...C.CA..CC........T.....A.CCC..ATT.A..C...  175584027
                                       \                                        
                                       |                                        
                                       T
3        180091915                      .......CCA......TT....AGCC...GCC........  180091876
3        185193450                     .......C..A......T.....A.CC..AAT.G.......  185193490
3        185891525                      ......CC....T...T...C.T.C...CAT......T..  185891564
3        189724016                      .....TCC........T.....A...GA.GTC..AG....  189723977
3        190524120                      ......CC.A......T.....A..GC...TCAT.T....  190524159
3        192407601                      ..A...CC..A.....T.....A.CC...CTA........  192407562
3        194761032                      ...A..C....A.........GA.C.AT.CCA....CT..  194761071
3        195293578  C...AGA....---..A.T......TCC.AA....CT........C..C.TCA.......  195293638
                                        \                                       
                                        |                                       
                                     AATG
3        200436832                     ..A....C.G.......T.....A.CC...GTT.......A  200436872
3        202898649                      ......C..C....GATT....A.C....GTC........  202898688
3        203780308                      .......C....A..AT.....G.C....ATC.AA.....  203780347
3        204757639                      ......CC.............CA.CC...CTC..T.....  204757678
3        215082387                      .....G.A...T...AT....C...C....TAA......A  215082426
3        217627507                      .......C...C....T.....A.CC...GCT.T......  217627546
3        224149608                      ......CC........T.....A.CC...GTC.T..C...  224149569
3        229192552                      .....TC............T..A.CC...ATT.......T  229192513
3        229254651  C...AGAT..G.A-.....-..G...CC........T.TA..A.CC..CATT.TT.....  229254708
3        232389390  ...GTT.TT.....TA.CT.CA.C..C................CCC...CTA.A.T....  232389450
                                                               \                
                                                               |                
                                                               T
3        233591449  C...AGA..--......A.T......CC........T.....AGCC..CATC..G.....  233591508
                                  \     \                                       
                                  |     |                                       
                                  A     G
3        244014012                      ......AC...AA...T...C.A..G....T.A....TG.  244014051
3        247287673                     .......CC..A...........G.G..T.C..GAA.....  247287633
3        248307083                      .......C.......CTTG...A.C....GTC.....TGC  248307044
3        250021240                      ....G.CC..A.....T....AA.CC...CT.A......A  250021201
3        250960238  C...AGA.....AC.G.CT.......CC..............A.C.-----C.......T  250960292
3        251089185                        ....C...A.....T..G..A.CC...CTAAA......  251089148
3        256799083  C...AGA.....A.GA.CTG......CC.A......T.....A.CC-..GTT........  256799141
3        258438262  C...AGA......CAA.TTG......CC...A....T.....A.CC....--......T.  258438320
                                                                  \             
                                                                  |             
                                                                  C
3        264245899                      .....T.....AA...T.C...A.A.C.CATT..T.....  264245938
3        267165631  C..-------.A.AA.---.......CC.A.....AT.....A.CC...GTT...T....  267165680
3        272347927                      ......CC..AA....T.....A.CC...GCC........  272347888
3        277299665                      ......CA.A.....AT.....A.CC...CT......TG.  277299704
3        277855829                      ......CC...A...AT.....A.CC...ATCA.......  277855790
3        279542074                     .......C.A..A....T..T..A......CTTG....T..  279542114
3        284299621  ...T..A.....C-..CAT.....G.C.....T...T.....G.CC...CTCA....TGA  284299561
                           \            \                                       
                           |            |                                       
                           G            C
3        285535027                     .....G..AA......AT....AA.GC....CA.......T  285535067
3        288941506  TA.TA.AA.T..AG..---C..G....C.A......T.....A.C....GCT.AA....A  288941562
3        291451448                      .....TCC........T.....A.CC...GTC.....TT.  291451409
3        297712670                      ....G..C........T.....A.CCA..ATT.......A  297712709
3        297764184                      ..A...CC...A....T.....A.CC...GTC..A.....  297764223
3        299505783                      ..............G.TT.T..G.CC...GTT........  299505744
3        299626382                      ......CC........T.G...A.CC....TCAA......  299626421
3        299952763                      ......CC...A....TT....G.C...ACTT........  299952724
3        300367165                      .......CCA......T..T..A..C...CC.A.A.....  300367204
3        347433123                      ...............CT.....A.A...CATC........  347433084
3        353891027                      ......CC........T.....A.CC...ATT........  353891066
3        360779313                     ..A...G.C..T...CAT..T..A..G...GCA........  360779273
3        371791859                      ......CC.......AT..T..A......ACT......GA  371791820
3        379785580                      ......CC..AT..T.T....AG......G.T.A......  379785619
3        385160248  .T--...T..C.CG...---...A..GC........TTG......C....CC...TA..A  385160194
3        386163551                      .....A.A..A.....G..T.AA.C....GTC........  386163512
3        391534683  C...A--...A.....A..T......C.........T.....A.CC..CATC.TT.....  391534624
                                  \     \                                       
                                  |     |                                       
                                  A     G
3        393797769                     ........G....T...T.....A.CCA..CCC........  393797809
3        397965836                      ...T..C........AT.....A....T.GT.G.TT..T.  397965797
3        401774048                      ...........AA...T.....T..G.T.CT.G......A  401774009
3        406465054                      ......CC.......AT..T..ATC....GTT........  406465093
3        428705803  C...A.A..G.A..-..---.....TCCA..A....T..T..A..C-..GTT..A.....  428705857
3        432737904                      .....ACC........T......TG.G.CATC........  432737865
3        1346497    C...AGA..A..--..A..T......CC.......AT.....A.CC...GCC........  1346555
                                        \                                       
                                        |                                       
                                        G
3        3900718    .GC...........-..T.C.....TC..T........C...TGCC.G.GT.A.......  3900659
                                       \                                        
                                       |                                        
                                       T
3        15723169   T...AGA.....A-..A..T.A....CC....A...T..T..A.CC.T.ATC......T.  15723228
                                        \                                       
                                        |                                       
                                        G
3        21163330   C.....GT...A.-...---......CC....T.G.T..T..A.CC...CT.........  21163385
3        44151007   C..TGGA.....TA...---..G...C.........T..G..A.G....CTCAA.T.T.A  44151063
3        54443711   C...AGAT...A.-...---......CC....A..ATT.T..A.......T.---.....  54443657
                                                                \               
                                                                |               
                                                               CC
3        56307881   C...AGA.....AA..A..T.A...GCCA...A...TG.T..A.C....ACC.....TG.  56307941
                                        \                                       
                                        |                                       
                                        G
3        66601368   C...AGAT...AA-...---....G.A.........T...C.A.GCA.CGTC........  66601423
3        74137521   C...A.AT....C-..A..T......CC...A...AT..G..T.CCC..GTT..T.....  74137580
                                        \                                       
                                        |                                       
                                        G
3        78471674   C...AGA.....A-..A..T......CC....T...T.....A.CC..CGTT.A.....A  78471733
                                        \                                       
                                        |                                       
                                        G
3        85114685   C...TGATG..A..-..---......CC.......AT.....A.CC-..GTT.....TG.  85114739
3        105976947  CT..AGAT....-A..A..TCC....CC..A.....T.....A.C.G..ATC........  105977006
                                           \                                    
                                           |                                    
                                           C
3        126801559  C...AGG..T.A.-...---......CC...A....T..T.CA..CAG..--.......A  126801612
3        135205222                     ........C.A......T.C...AGGC...CT.AAG.....  135205182
3        151346838  C...AGAT.....-..A..T.A...ACC.A......T.....A..A...CT.A.....CA  151346897
                                        \                                       
                                        |                                       
                                        G
3        156164313  C...AGG.....C-..A..........CAT.A....T..T..A.CC-..GTT........  156164371
                                       \                                        
                                       |                                        
                                       T
3        162464129  C...AGA.....A-..A..T......CC...A....T..T..A.CC...GCC...T....  162464070
                                        \                                       
                                        |                                       
                                        G
3        162618138  AT.TGGA.....A-..A..T......CC........T.....A.CC...GTT..T...G.  162618197
                                        \                                       
                                        |                                       
                                        G
3        191989854  C...A.AT....C-..A..T......CC...AG...T.....ATCC...GTC.C......  191989795
                                        \                                       
                                        |                                       
                                        C
3        200295458  C...AGA.....A....---......C.-.....G.TTG...A.CC....GC...T....  200295517
                                  \                                     \       
                                  |                                     |       
                                TAT                                     C
3        200968453  C..GAGA.....A-..A..T.....ACC....A.G.T.C...A..----------.....  200968404
                                        \                                       
                                        |                                       
                                        G
3        201076346  C..TAGA.....A....---......CCA..A.G..T.....A.CC...GTT........  201076405
                                 \                                              
                                 |                                              
                               CTA
3        201744252  C...AGA....-.A..A..T.A.....C.....G..T.C...A.C.G..CTT.....T..  201744193
                                        \                                       
                                        |                                       
                                        G
3        252698421  C...AGA......A-..C........CC..............                    252698465
                                        \                                       
                                        |                                       
                                     GCTG
3        258774706  C...AGA...G.-...A..T..C...CC.....G..T..T..A..C...GCC...T....  258774647
                                        \                                       
                                        |                                       
                                        G
3        263798552  -..T..GATA..TC..A..T.......C..A....AT.....A.CC..GGTC.....GCC  263798611
                                        \                                       
                                        |                                       
                                        G
3        284179957  CA..AGA.....-...A..T......C.........T..T..A.CC...GCC..AT....  284180016
                                        \                                       
                                        |                                       
                                        G
3        320822346  C...AGA.....A-..A..T.A....CC..A.....TT....A.C.CT.GTT........  320822405
                                        \                                       
                                        |                                       
                                        G
3        324420419  T..TGGA..T...A.A.A..................TT....                    324420469
                                       \                                        
                                       |                                        
                               TTACTAGCT
3        366148498                ...........TCC.AA.....T..T..A...G..CTCA.......  366148452
                                       \                                        
                                       |                                        
                                       T
3        202713060  C...GGT.....A-..A..T......CC..............AGC....GTC........  202713001
                                         \                                      
                                         |                                      
                                         T
3        8532271    C...AGA.....C-..A..T......CC........T........ACAG.T-........  8532213
                                        \                                       
                                        |                                       
                                        G
3        11240829   T...AGA......-..A..T......CC........T......-.....GT.........  11240771
                                        \                                       
                                        |                                       
                                        G
3        296003164  C...AGA..T..A-..A..T......CC........T.....A..C-...TT........  296003222
                                        \                                       
                                        |                                       
                                        G
3        372533219  T...AGA.....C-..A..T......CC...C....T......CC..G..--........  372533161
                                        \                     \                 
                                        |                     |                 
                                        G                     A
3        164095617  C...ATAT....-...A.........CC........T.....A..C...GTC........  164095676
                                       \                                        
                                       |                                        
                                       T
3        300370694  C...AGA......-G...........CC........T.....G.-CC..GTT........  300370752
                                       \                                        
                                       |                                        
                                       T
3        16228849   C...AGAT.....-..A..T.....T.C........T.......CC...GTT.......A  16228908
                                         \                                      
                                         |                                      
                                         T
3        25458509   C...GGA.....A-..A..T......CC........G..T..A.C....ATT........  25458450
                                        \                                       
                                        |                                       
                                        G
3        37306210   C...AGA......-..A..T......CC........T.....A.C--.C..T........  37306152
                                        \                                 \     
                                        |                                 |     
                                        G                                 G
3        45154876   C...AGA.....C-..A..T....T.CC........T.......CC-..GTT....C...  45154818
                                        \                                       
                                        |                                       
                                        G
3        135020176  C...AGA.G..CA-.....T......C.........T.....A.CC-..GTT........  135020118
                                        \                                       
                                        |                                       
                                        G
3        199435764  C..TA.A....A.-..---........G....G...T..T..A..C-..G.T........  199435818
3        215418788  C...AGA.....A-..A..T.......C........T.....A.C....GTT.....--.  215418845
                                        \                                       
                                        |                                       
                                        G
3        280210682  C...A.A....CA-..A..T......CC........T.......CC-..GTT........  280210624
                                        \                                       
                                        |                                       
                                        G
3        431075878  C...AGA.....A-..A..T......CC........T........C-..GTT........  431075820
                                        \                                       
                                        |                                       
                                        G
3        16112591   C...AGA.....A-..A.........CC...C....T...G.G.CC.G..--........  16112648
                                       \                                        
                                       |                                        
                                       T
3        35668171   C...AGAT....A-..A..T......CC...A....T.......CC..CACC........  35668112
                                        \                                       
                                        |                                       
                                        G
3        160156456  ....AGA..T..A-..A..-.A....CC.A......T.......CC-..GTT........  160156512
3        175064340  C.....AT....A-..A.........CC..A.G...T.....A.CCC..ATT........  175064281
                                         \                                      
                                         |                                      
                                         T
3        175263700  C...AGA.....A-..A..T......CC........T.....G..C...GCC........  175263641
                                        \                                       
                                        |                                       
                                        G
3        338961854  TT..AGA......-..A.........CC...A....T.....A.---.CC..........  338961912
                                       \                                 \      
                                       |                                 |      
                                       T                                TT
3        74181967   C...AGA.....A-..A..T......CC........T.....A.CC-..GTT........  74182025
                                        \                                       
                                        |                                       
                                        G
3        105453834  CT..TGA..T..A-..A..........C........G.......CC-..GTT........  105453776
                                        \                                       
                                        |                                       
                                        G
3        109803153  C...TGA.....A-..A..T......CC........TT....A.CC-..GTT......G.  109803095
                                        \                                       
                                        |                                       
                                        G
3        130821471  C...AGA......-..A....A....CC........T..T..A.CC-..GGT.....T.T  130821413
                                       \                                        
                                       |                                        
                                       T
3        139359781  C...AGAT...C.-..A..T......CC........T.....A..C-..ATT........  139359723
                                        \                                       
                                        |                                       
                                        G
3        146674590  C...AGA.....A-..A..T.......C....G...T.......CC-..GTT........  146674648
                                        \                                       
                                        |                                       
                                        G
3        148307841  C...AGA.....A-..A..T......CC........T.....A.CC-..GTT........  148307783
                                         \                                      
                                         |                                      
                                         T
3        215263861  A.C.TGAT.G..A-..A.........CC........T.......CC-..GTT.......A  215263803
                                       \                                        
                                       |                                        
                                       T
3        256058990  C...AGAT....A-.....T.....TCC........TA....A..C...GGT......G.  256058931
                                        \                                       
                                        |                                       
                                        G
3        256777410  C...A.A.....A-..A..T......CC........T.....A.C.-..GTT........  256777352
                                        \                                       
                                        |                                       
                                        G
3        309908693  C...AGA.....A-..A.........CC........T.....G..C-..ATT........  309908751
                                       \                                        
                                       |                                        
                                       T
3        374154875  T...AGA....A.-..---.......C........AT.....A.CC-..GTT.A......  374154821
3        38710740   C...AGA.....C-..A..T......CC.A..A...T...C.A.CC...GCC........  38710799
                                        \                                       
                                        |                                       
                                        G
3        119832682  ...T..GATAC.AA..A..T.......A..A.....T.....A.C....GTC........  119832622
                                         \                                      
                                         |                                      
                                         T
3        153752030  ....GGA.....A-..A.........CC........T.....A.C..G..--...T....  153752088
                                       \                         \              
                                       |                         |              
                                       T                         C
3        168683231  C...AGAT....A-..A..T......CC........T...C.A..CG..GCT........  168683172
                                        \                                       
                                        |                                       
                                        G
3        179931221  C...AGA.....A-..A..T......C.....T...T.....A.CCC..ATT........  179931280
                                        \                                       
                                        |                                       
                                        G
3        184582895  C...AGA......-...A.T..A...C....C...AT.....A.CC...GT-........  184582837
                                        \                                       
                                        |                                       
                                        G
3        194862693  T...AGA.....A-..A..T......CC........T.....A.C....GTT..T.....  194862634
                                        \                                       
                                        |                                       
                                        G
3        298795737  C...AGA....A.-...---.......C........T.....A.C..G..--........  298795683
                                                                 \              
                                                                 |              
                                                                 C
3        4538119    C...AGA.....A-......................T.....A.CCC..GTT..T....A  4538178
                                       \                                        
                                       |                                        
                                       T
3        17179607   C...AGA.....A-..A..T..G....G........T.....A.C.G..GTT........  17179666
                                        \                                       
                                        |                                       
                                        G
3        42409037   C...AGA.....A-..A..T.A....CC....T...T.G...A.CC-..ATT........  42409095
                                        \                                       
                                        |                                       
                                        G
3        61837608   T...AGA..--.AG...---.A...T.C.A............A.C....G.C.A......  61837662
3        106807151  C...AGA.....-A..A..T.......C........T......GCC.G..--.A......  106807208
                                         \                                      
                                         |                                      
                                         G
3        174349128  C...AGA.....A-..A..T......CC..A.....T.....A.C....GTT.A......  174349069
                                        \                                       
                                        |                                       
                                        G
3        185179990  C...AGA.....A-..A.........CC........T.....A.CC-..GTT........  185179932
                                       \                                        
                                       |                                        
                                       T
3        232722274  C...AGA.C...A-.....TC.....CC........T...C.A.AC...GTC........  232722333
                                         \                                      
                                         |                                      
                                         A
3        282945735  A...AGA.....C-..A..T...A..AC....TGG.T.....A.C....CTT........  282945794
                                        \                                       
                                        |                                       
                                        G
3        307361257  C...AGA.....A-..A..T......CC.......CT.....A.CC-..GTT........  307361199
                                        \                                       
                                        |                                       
                                        G
3        339997907  C...AGA.....-......T......CC.....G..T.....A..G-..GTT........  339997965
                                        \                                       
                                        |                                       
                                        G
3        33855875   T.C.AGA....A.-...---......C.-.......TA....A.C.GT.CT.........  33855929
3        42558186                       ......A.A...............C....GCT.......A  42558225
3        45213448   C...AGA.....A-..A..T.......C..A.....T.......CC-..GTT.......A  45213506
                                        \                                       
                                        |                                       
                                        G
3        70665795   C...-..AT...TAT.A..T......CC......GAT..T....C....GCT........  70665854
                                        \                                       
                                        |                                       
                                        G
3        75394077   C...AGA.G...A-..A..T.......C.A...T..T..T..A....G..--........  75394019
                                        \                        \              
                                        |                        |              
                                        G                        C
3        79624126   C...........AG...---......CC...AA...T.....A.C....GCC........  79624066
                        \  \                                                    
                        |  |                                                    
                      AGA  T
3        113885212  C...AGATG...A-..A...CC.....C...A....T.....A.C..G..--........  113885270
                                       \                         \              
                                       |                         |              
                                       T                         C
3        130428904  AT..AGAT...A.-....---.....C....C....T.....A.C.G..CT.........  130428849
3        154289467  C..TAGAG....A-...---......CC...........G..A.CC-..ATT........  154289521
3        164500543  CT..AGA......-.....T......CC........T.....A.CC-..GT.........  164500485
                                        \                                       
                                        |                                       
                                        G
3        172288474  C...GGA..G..A-..A..T..C....C..A.....T..T..G.CC-..GT.........  172288416
                                        \                                       
                                        |                                       
                                        G
3        180317631  C...AGG.....A-..A..-..G...CC........T.....A.CC-..GTT........  180317689
                                            \                                   
                                            |                                   
                                           CA
3        184572146  C...A.AT....A-..A..T....C..C........T.....A.C....GTT........  184572205
                                        \                                       
                                        |                                       
                                        G
3        209754021  C...GGAT....A-..AC.T......CC........T..T..A.CC-..GTT.A......  209753963
                                        \                                       
                                        |                                       
                                        C
3        210585471  C.A.AGA....A.-...---......C.........T.....A.C.-..GTT........  210585417
3        312897311  C...AGA.....A-..A.........CC..............A.--C....T........  312897253
                                       \                               \        
                                       |                               |        
                                       T                               T
3        340569165  C...AGA.....A-..A..T..C...C.........T..A..A.CC-..ATT........  340569223
                                        \                                       
                                        |                                       
                                        G
3        369944867  C...A.A.....A-..A..T.......C...A....T.....A.C..G..--........  369944809
                                        \                        \              
                                        |                        |              
                                        G                        C
3        387140877  C...A.A....A.-....---.....CG.AA.....T.T...ACC....ATT......G.  387140822
3        392377977  C...AGA....A.-...---...A..CC........T.......CC-..GTT........  392377923
3        21883914   C..TAGA.....A-..A..TG.....CC..............A.CC-..GTT........  21883972
                                          \                                     
                                          |                                     
                                          G
3        44230490                       ......CC........T.....A.C...CAT.........  44230451
3        60674121   C...AGAT....C....---......C.........T.....G.C.-..GTT........  60674063
                                 \                                              
                                 |                                              
                               CTA
3        96472725   C...AGAT....A....---...A..CG.......AT.....A.C..G..--........  96472783
                                 \                               \              
                                 |                               |              
                               CTT                               C
3        150766971  CT..GGAT.....-..A..T......CC....-...T.....A.C.-..GTT........  150766914
                                         \                                      
                                         |                                      
                                         T
3        187847544  C...AGA..G.AC-...---......CC........T.G.C...C.GT..---.......  187847492
3        200157109  C...AGA..T..A-..A..T......CCCA.A....T.....A.C.G..C..........  200157050
                                        \                                       
                                        |                                       
                                        G
3        245235391  T..GAGA....-.A..A..T.......G..T.T...T.....A.C....GTT........  245235450
                                         \                                      
                                         |                                      
                                         T
3        270121373  C...AGA...A.TA...A---.....CC...A....T.....A.CC...GTT........  270121429
3        270165804  C...AGA..T..A-..AC.T......CC...C....T.....A.C..G..--......C.  270165862
                                        \                        \              
                                        |                        |              
                                        G                        C
3        280956721  C...AGA.....A-..A..T......CC........T.....A.---.CC..........  280956663
                                        \                                \      
                                        |                                |      
                                        G                               TT
3        283623814  C...AGA.....A-..A..T......CC........T.....A.CC-..GCT........  283623872
                                        \                                       
                                        |                                       
                                        C
3        299846789                        .........T..T....G..A..C....T.G.......  299846752
3        370590150  C...GGA.....A-..A..T......CA........T.....A.CCC.AATT........  370590091
                                        \                                       
                                        |                                       
                                        G
3        438413404  T...AGA.....A-..A..T......C.....T...T.....A.CC...GTT.....TG.  438413345
                                        \                                       
                                        |                                       
                                        G
3        97725      C...AGA.....A-..A..T......CC....G...T.....A.CC-..GTT........  97783
                                        \                                       
                                        |                                       
                                        G
3        21622197   C...AGA...G.A-..A..T......CC........T...G...C....GTC........  21622256
                                        \                                       
                                        |                                       
                                        G
3        24609332   C...AGAT...A.-...---.....TCC..............-.ACC..GTT........  24609386
3        50025133   ...A..GA....A-..A..T..C...CC...C....T.....A.CC...GTC........  50025193
                            \           \                                       
                            |           |                                       
                            T           G
3        68848857   C...AGA....A.-...---.A....CC........T.....A.C.-...TT..T.....  68848803
3        75697588   C...AGA.C...C-..A..T......CC........T.......CC-..GTC........  75697530
                                        \                                       
                                        |                                       
                                        G
3        97052428   C..TGGA......-..A..T......CC........T.....A.CC...GTT..A.....  97052369
                                        \                                       
                                        |                                       
                                        G
3        104418732  T...AGA.....A-..A..T.......C...A....T.....A.CC-..GT...T.....  104418674
                                        \                                       
                                        |                                       
                                        G
3        106258384  C..TA.AT....A-..AA.T......CC.A......TT..C.A.CC-..GTT........  106258326
                                        \                                       
                                        |                                       
                                        G
3        125818650  T...AGA......-..A.........C.....A...T.C..CA..C......A--.....  125818709
                                       \                        \               
                                       |                        |               
                                       T                       CC
3        136512512  T...AGATG...A-..A..T......CCCA......T.....G.CC-..GTT........  136512570
                                        \                                       
                                        |                                       
                                        G
3        154814313  C...AGA.....A-..AAT......TCC........T..-....ACC..G.T.......A  154814255
                                        \                                       
                                        |                                       
                                        G
3        163254569  C...A.A.....A-..A..T......CG........T.....A.CC-..GTT........  163254627
                                        \                                       
                                        |                                       
                                        G
3        170445176  C...AGA.....A-...A-.................T.....A.CC...CTT........  170445117
                                            \                                   
                                            |                                   
                                           TA
3        195288416  C...AGAT....A-..A..T......CC..T.....T.......CC-..GTT........  195288358
                                        \                                       
                                        |                                       
                                        G
3        212282093  C...AGA..-..C....A..G.....CC........T.....A..C...CTTG..T....  212282034
                                       \                                        
                                       |                                        
                                       T
3        220298516  C...AGA.....A-..A........ACC...A....T.....A..C-..GTT........  220298574
                                       \                                        
                                       |                                        
                                       T
3        222823084  C.....A.....A-..A..T......CC........T.....A.CC-..GTT.....T..  222823142
                                        \                                       
                                        |                                       
                                        G
3        233015520  C...AGAT....A-..AA........AC........T.....-.C.C..GTT........  233015578
                                       \                                        
                                       |                                        
                                       T
3        241086751  C...AGAT.....-..A..T.A.A...C........T.....-..CC..GCT........  241086693
                                        \                                       
                                        |                                       
                                        G
3        287769249  CT..GGA......-..A..T......CC........T.....A.CC-..GTT........  287769191
                                        \                                       
                                        |                                       
                                        G
3        361183976  C...AGAT....A-.....T......C...A........T..A.A.G..GCT.T......  361184035
                                        \                                       
                                        |                                       
                                        G
3        395033517  C...AGA.....-...A..T......CC........T..T..A.CC-...TT........  395033575
                                        \                                       
                                        |                                       
                                        G
3        11358298                       ..C....C........T.....G.C.G..GTC........  11358259
3        22211421   ..-........A..-..---.....T.C.T.A....T.....A.G....CT...A.A...  22211477
                           \                                                    
                           |                                                    
                          GA
3        38912180   CT..AGA..T..A.....---.....CC........T......CC....G.C.A......  38912239
                                 \                                              
                                 |                                              
                               CTC
3        45252764   C...AGG.....A-..A.........CC..A.....T.....A.CC-..GTT.C......  45252822
                                       \                                        
                                       |                                        
                                       T
3        66437381                       .......C..............A.CCA..AG.GA......  66437342
3        67251704   C...AGAT....A-..AA.T.......C........T.....A....G..--..A.....  67251646
                                        \                       \               
                                        |                       |               
                                        G                       C
3        69239906   C...AGA.....A-..A..-..G...CC........TT....A.CC...GTT........  69239965
                                            \                                   
                                            |                                   
                                           CA
3        75016034                       ......C.......GA......A.C.........A...T.  75015995
3        100421443  CT..TGA----..-..CC..................T.....A..C..C.T......A..  100421388
                                        \                                       
                                        |                                       
                                        G
3        112114499  C...AGA.....A-..A..T.....TCC........T.....A.CC-..GTT........  112114441
                                        \                                       
                                        |                                       
                                        G
3        129444642  C...AGG.G...A-..A..T....G.CCC.......T.....G.C..G..--........  129444584
                                        \                        \              
                                        |                        |              
                                        G                        C
3        140111648  C...AGA.....C-..A.-........C........T.....A.CC-..GTT........  140111590
                                            \                                   
                                            |                                   
                                           TA
3        151336049  C....T.T.A..A....---...C..C......G..T.....A.CC....T...T.....  151335990
                                 \                                              
                                 |                                              
                               CTA
3        151893597                       .....CC...A..........A.CC...GTT........  151893559
3        154051607  T...T.A....A.-...---......CC....T...T.....A.CC.G.C--........  154051554
3        160832914                      ......CC........T.....A.CC...GTC........  160832953
3        170331928                      ......A.........T.....A.CC...CT.....C...  170331889
3        179070883  C...AGAT.T..A-..A..T........CT......T.....A.CC.T.GTC........  179070824
                                         \                                      
                                         |                                      
                                         T
3        180875357  C...AGA.....A-..A..TG.....CC........T.....A.C..G..--........  180875415
                                         \                       \              
                                         |                       |              
                                         A                       C
3        183397620  CT..T.G......-.....T.......CC......AT...G.A.CC...GTT.....T..  183397679
                                         \                                      
                                         |                                      
                                         T
3        197334610                      .......C........T.......GC...GTT.......A  197334571
3        218920070  C...AGAA.....-.....T......CC........T........---------......  218920120
                                        \                                       
                                        |                                       
                                        G
3        242148648  C...AGA..T..A-..A.......GT...A......T.....A.C.....TT........  242148707
                                       \                                        
                                       |                                        
                                       T
3        292763069  C.A.A.A.....A-..A..T.......C........T.....T.ACC..CTT........  292763128
                                        \                                       
                                        |                                       
                                        G
3        300858825  C...AGA.....A-..A........ACC....T...T.C...ACC....GTT........  300858884
                                        \                                       
                                        |                                       
                                        G
3        338207145                    .........C.A.C....T.....A.C.....TC........  338207104
3        365759415  C...AGA.....A-..A..T.....ACC........T.....A..C.A.ATT........  365759474
                                        \                                       
                                        |                                       
                                        G
3        392927491  C...AGA.....A-..A..T......CC........T.....A.CC-..GTT......G.  392927433
                                        \                                       
                                        |                                       
                                        G
3        392972952  C...A.A.....A-..A..T......CC...A....T.......CC.G..--........  392973010
                                        \                         \             
                                        |                         |             
                                        G                         G
3        420726140                      ......C...A.....T.....A.G....ACT........  420726101
3        431784565  C...AGA.....AC...CTG.....TCC........T.....A.C--....T........  431784507
                                                                         \      
                                                                         |      
                                                                         T
3        15428185   C...AGA.....A-..A..T......CC........T.......CC-..GTT....C...  15428127
                                        \                                       
                                        |                                       
                                        G
3        16475344   C...AGGT....C-..A......A..CC........T..T..A......GTC..T...G.  16475403
                                       \                                        
                                       |                                        
                                       T
3        20574584   C...AGA.....A-..A..T...A.TC.....AC..T.T...T.A....GTT........  20574644
                                        \                         \             
                                        |                         |             
                                        G                         C
3        54337705   C...AGA..A..A-..A..T.....AC.C..-....T.......CC-..GT.........  54337648
                                        \                                       
                                        |                                       
                                        G
3        59075417   ....TGT...A..-..AC.T......C..A..T...T..T.......T.CT.A.T.....  59075476
                                        \                                       
                                        |                                       
                                        G
3        74546376                       ......CC........T..G..A.GC...GTT........  74546415
3        101275641  C..T....C.C.AG...---......CC.......AT.....A.CC...GTT........  101275582
                        \                                                       
                        |                                                       
                      GGA
3        107783647  C...A......CA-..A..T......CC........T.C...A.CC...GTT.....TT.  107783588
                                         \                                      
                                         |                                      
                                         T
3        114117824  C...GGAT.T..A-.....T.....TCC........T.....A.CC....TT...T.T.A  114117765
                                         \                                      
                                         |                                      
                                         T
3        118956496                      ......CC........T.....A.G.....CA..TG....  118956457
3        135935568  C...AGA.....A-...---......CC........T..TA.A.C.GT...---......  135935620
3        139446818  C...AGA.....A.TA.CT.......C....AA...T.....A....G..--........  139446876
                                                                 \              
                                                                 |              
                                                                 C
3        143933906  T...AGA.....A-..A..T......CC..A.....T.....A.CC-..GTT...T....  143933964
                                        \                                       
                                        |                                       
                                        G
3        146067885  A...A.AT....A-..T..-.A....CC........T.....A.GC...ATT........  146067828
3        166678185  C...AGA.C...A-..A..........CA.......T.....A...G.CCTC.......C  166678244
                                       \                                        
                                       |                                        
                                       T
3        191941806  C...AGA.....C-..A..T.....TCC........T....-..ACC..GCT........  191941864
                                        \                                       
                                        |                                       
                                        G
3        201311115  C...AGA.......TA.CT.......CC...T....T.....A.......--......CA  201311173
                                                                 \              
                                                                 |              
                                                                 C
3        215897835  C...AGG.....-...A..T......CC........T.....A.CC...GTC......G.  215897894
                                         \                                      
                                         |                                      
                                         T
3        219333740  C...AGA..G...-..A..T.......C........T.....-..CC..ATT.....TCC  219333798
                                        \                                       
                                        |                                       
                                        G
3        232896334  C...ATA.....A-..AT.......T.C........TT....A.GC...CTT........  232896275
                                       \                                        
                                       |                                        
                                       T
3        248599301  C...AGA..T..A-..A..T......CC........T.....A.CC-..GTT...T....  248599359
                                        \                                       
                                        |                                       
                                        G
3        256215224  T...AGA....CA-..A..T......CC...C....T.....A..A....TC.A......  256215165
                                         \                                      
                                         |                                      
                                         T
3        260927301  C...AGA.....A-..A..T......CC.T......T.....----...GTT....C...  260927356
                                        \                                       
                                        |                                       
                                        G
3        272210866  C...AGAT...A.CT.A.----....CC........T....CA.CA...GCC...AA...  272210811
3        286161107  C..........A.-...---......CC........T.....A.CCC..GTC........  286161166
                        \  \                                                    
                        |  |                                                    
                      AGA  T
3        361072164  A.CT..G.....A.TA.CTG.A....CC...A....T.....A.C.-..GTT.......A  361072105
                           \                                                    
                           |                                                    
                           A
3        381104232  C...AGAT..C.-...A..T......CC........T.....A.A..G..--........  381104290
                                        \                        \              
                                        |                        |              
                                        G                        C
3        12479545   C...AGA..G..T...A..T.A....C.........T.C...A.CC...GGC.....TG.  12479605
                                        \                                       
                                        |                                       
                                        G
3        13003835   C...AGA.....AG..---..A..G.CCC..A..........A..C...ATT........  13003779
3        14802629   C...AGG.....-C..A..G......CC.T.AT...T......CG..-----........  14802575
                                       \                                        
                                       |                                        
                                       T
3        36299618   C...AGAT....AA..A.TT......CC.A......T.......CC...GTC......G.  36299678
                                        \                                       
                                        |                                       
                                        G
3        52957778   C...AGAT....A-..A.........CC........G.....A.CAC.G.T-.A......  52957836
                                       \                                        
                                       |                                        
                                       T
3        54843269   C...T.AT..C.A-..A..T......CC........T.....A.CC-..GCT........  54843211
                                        \                                       
                                        |                                       
                                        G
3        60550399   C...AGA.....C-..A..T......AG........T....GA.CC....--........  60550341
                                        \                         \             
                                        |                         |             
                                        G                         C
3        62034758   C...AGAT...A.-..---.......CC.A......T..T..A..C.G..--........  62034705
3        67682302   C...AGAT...A.-..---...G...CC........T..TA.A.CC...GTT..TA....  67682247
3        75342101   C...AGA.....A-..A..T.A.C..AG........T.....G.CC....--........  75342043
                                        \                         \             
                                        |                         |             
                                        G                         C
3        75386988   A...AGA.....A-..A..T......CC........T.....A.CC...ACAG.TT.T..  75387047
                                        \                                       
                                        |                                       
                                        G
3        76547610   C...A.A.C...A-..A..T.......C........TT....A.CC-..GTT...T.T..  76547668
                                        \                                       
                                        |                                       
                                        G
3        80985840   C...TGA.T...A-....T....C..CC........T..A.....C-..GTC........  80985782
                                       \                                        
                                       |                                        
                                       T
3        90516277   ...T----.GA.AG...---.......C.....GG.TA...C..A....GTC.......A  90516225
3        114195737  T...AGA..T...-..A..T.A.A..CC...C....T.....AG...G..--......T.  114195678
                                        \                       \               
                                        |                       |               
                                        G                      GC
3        120679509                      .......C.......AT.....A.CC...GTT........  120679548
3        132618811  C...A.A.....T.TA.CTG......CC........T.....A.CC-..GTT........  132618869
3        152868900  C...AGAT....A-..A.........C...A.....T.....A.CC-..GTT..T.....  152868958
                                       \                                        
                                       |                                        
                                       T
3        163955466  T...AGA.....C-..A.........CC........T.....A.C.C-----........  163955520
                                        \                                       
                                        |                                       
                                        G
3        172027467  T...A.A..T..A-..A..T......CC........T.....A.CC-..CCT........  172027409
                                        \                                       
                                        |                                       
                                        G
3        179900183  C...AGA...CA.-...---......CC........T.....A.CC-..GTT.......C  179900237
3        181093278  C...AGA.....A-..A..T.......C........TTG...A.C.-..GTT........  181093220
                                        \                                       
                                        |                                       
                                        G
3        184367484  C...GGAT...AA-....---.....CCC.......T.....A..CC..GTT........  184367429
3        204299316  C...A.AT...A.-......----...G........T.....A.C.-..GTT........  204299370
                                     \                                          
                                     |                                          
                                     C
3        214631669                      ......CC........T.....A..C...CTCA......A  214631708
3        214637644  C...GGA.....A-..A..T......CC........T.....A...GT..TCCT.A....  214637705
                                        \                        \              
                                        |                        |              
                                        G                       CC
3        245699148  C...AGA.....C-..A..T.......C........T.....A.CC...GTC..T.....  245699089
                                        \                                       
                                        |                                       
                                        G
3        245763919  C...AGA.....A.A.......CC.TCC........T.T...A.C..A.GTT........  245763859
                                       \                                        
                                       |                                        
                                       T
3        260128126  C...AGA.....A-....TG.......C..A.....A.....A.C..T..---.T.....  260128182
                                        \                                       
                                        |                                       
                                        G
3        262519649  C...AGA..T...-..A..T......CC........T.....A..-----.C.......T  262519703
                                        \                                       
                                        |                                       
                                        G
3        282705153  C...AGA.....A-.......A.....G....A...T.....A.CC-..ATT.T......  282705211
                                       \                                        
                                       |                                        
                                       T
3        296023525  C...AGAT..A.A-..A..T................TT....A.CC-..GTT........  296023583
                                        \                                       
                                        |                                       
                                        G
3        303964437  C...AGA.T...A-..A..T...A..CC........T.....-.CCC..ATT........  303964379
                                        \                                       
                                        |                                       
                                        G
3        306636506  C.C.AGA.....A-..A..T.......C..A.....T.....A..C-..GTC........  306636564
                                        \                                       
                                        |                                       
                                        G
3        347858822  T...AGA..G..ACTA.T........C..A......T.....A.C.-..GTT........  347858880
3        361314715  TG..AGA.....C-..A..T......CC....A...T.....A..G...GCC........  361314656
                                         \                                      
                                         |                                      
                                         T
3        402611706  CA..TGA....G.-...T--...........A....TA......-.C..GTT........  402611651
3        8863204    C...AG...T..A-..A.........CC...A....T.....A.CC...AT.-.......  8863262
                                       \                                        
                                       |                                        
                                       T
3        16095356                        .....CC........T.....A.C.G..GTC........  16095394
3        22003042   C...AGA...G.A-..A..T......CC..A.....T.....A.GC...GTT.....T..  22003101
                                        \                                       
                                        |                                       
                                        G
3        28253230   ....AGA.....A.TA.CTG......CC........T.......C.C-----......G.  28253284
3        39219893   ....T.......--------......C.....T...TT.G......G.CC..AA.T.TT.  39219842
3        61127741                      .......CC........T....CA.......T....T....  61127781
3        66174373   C...AGA...A.A-..A..T.....T.C........T.....A.CC...GTT..G.....  66174432
                                        \                                       
                                        |                                       
                                        G
3        78034834   C...GGT..G..A-..A..T......C....A....T.....G..C...CTCA.....T.  78034775
                                        \                                       
                                        |                                       
                                        G
3        88681494   C..GAGG..A........---....TCC...A....T.......CC...AT.G.......  88681435
                                 \                                              
                                 |                                              
                               CTA
3        95573763   T..TTGA........C..--................T..T..A..C...GTC..A.....  95573822
                                \ \                                             
                                | |                                             
                                A A
3        108200022                       ....AC.........T.....A.C....GCT......G.  108199984
3        108900640                      ......C.........TTGT..A.C....CTT........  108900601
3        111391179  C.A.AGA.....-...A..T.......A.T....G.T..----....G..--........  111391232
                                        \                                       
                                        |                                       
                                        G
3        147603112  AA..AGAT....A-.....T......CC..A.....T.....A...G..GTT........  147603171
                                        \                                       
                                        |                                       
                                        G
3        147827598  C...AG......C-..AA.T.....TCC........TT....A.CC-...--........  147827542
                                         \                                      
                                         |                                      
                                         T
3        150853709                      .......C........T.C...A.C....CTTC.......  150853748
3        153355043                      ....G..G..............A.CG.G.CT.A.......  153355004
3        156214142                      ......C.........T.C...ATCC...C..A.......  156214181
3        156330635  C...AGAT.T..A-.....T......CC........T.....G.C.GTG.TT...T....  156330694
                                        \                                       
                                        |                                       
                                        G
3        166512025  C..TAGA.....A-.....T.....TCC........T.....A.CCCTG.T.-.......  166511967
                                        \                                       
                                        |                                       
                                        G
3        170973810  T..TAGG....AC-...---...A.TCC..............A.C..T..---.......  170973758
3        171225325  TA..AGA.....A-.....T......CG....A...T.....A..C...GTCA.......  171225384
                                        \                                       
                                        |                                       
                                        G
3        172038453  A...AGA.....A-..A..T.....ACC.....T........A.CC..AGTT.......C  172038394
                                        \                                       
                                        |                                       
                                        C
3        175148367  C...AGA.....A-..A..T..C.............AA....A.C...-C.T......    175148423
                                        \                                       
                                        |                                       
                                        G
3        191362113  C...ACA.....A-.....T.....TGC....GC..T..T....CA...CT...T.....  191362054
                                         \                                      
                                         |                                      
                                         C
3        196572950  A...AGAT.T..A-..---......TCC.......AT..T....A.G..GCC........  196573005
3        209472395  ....AGA..T..AC.CTCT.......CC........T.....A.C--.A.-.........  209472339
3        212127889  T...AGA..T..C-..A..T......CC........T.C...------..--.....T..  212127940
                                        \                                       
                                        |                                       
                                        G
3        223624707  C...AGAT...A.-...---......CC......G-----.........GTT........  223624653
                                                                   \            
                                                                   |            
                                                                AACC
3        251301008  CT.....T.A..AG...---......CC........T.....A.C....GTT..T..T..  251301067
                        \                                                       
                        |                                                       
                      AGA
3        253752773  C...AGA.....A-..A.......G.CA........TA....A.CCC..ATT.....T..  253752714
                                       \                                        
                                       |                                        
                                       T
3        255341417                      ......C.........T.G...A..C...GTT..G.....  255341456
3        257509238                      ......CC........T.....A.CGG..GTC........  257509199
3        263996520  C...A.A.....A-..A..T......CC..............A.CC.----.........  263996575
                                        \                                       
                                        |                                       
                                        G
3        282257868                      .......C........T.....A.C....CT.........  282257829
3        292536751  C...AGA......A.ACA.....A............T.....                    292536707
                                       \                                        
                                       |                                        
                                     TAT
3        295859573  C...AGAT..A.A-..A..T...A..AG..T.....T.......CC-...TT........  295859631
                                        \                                       
                                        |                                       
                                        G
3        336609972  CT.GAGA.....A-...---.....TCC.......A----....---.....--......  336610018
3        373566251  C....T.-.TAG.AGGA......C..CC.......AT.....A.GC...CT.....C...  373566310
                                       \                                        
                                       |                                        
                                       T
3        390111092  C...AGA......A.AC.--................T.....                    390111053
3        395351045  C..GAGA.....C-..A..T..G...CC........T.....A.C.C..GTT........  395351104
                                        \                                       
                                        |                                       
                                        G
3        397571968  C...AGAT.T..A-..A..T.......CA.......T..A..A......G---.......  397572026
                                        \                       \               
                                        |                       |               
                                        G                      CC
3        398904448  T...AGA.....A-..A...-----.CC.A.A....T.....-.GCC..GTT........  398904396
3        412221489  C...AGAT...A.-..---.......CC........T.....A.CC.....A.--.....  412221543
                                                                  \             
                                                                  |             
                                                                  C
3        428706673                      ...T...C.......CT.....A.CC...GTT........  428706712
3        431338624                      .....T..G.......T...AC..CC..C...G.......  431338663
3        21212942   C.G.AGA.....ACTA.TTG......CC........T.....A.C..G..--........  21213000
                                                                 \              
                                                                 |              
                                                                 C
3        25683435   CT..AGA.....CC.AACGG......C.........T.....T.CC-..GTT........  25683493
3        33816247   C...AGA.TG...-..A..T......CC........T.....A.CC-..GTT...T....  33816305
                                        \                                       
                                        |                                       
                                        G
3        34970949   C...AGA.....C-..A..TG.....CC........T.....-.GCC..GTT........  34970891
                                          \                                     
                                          |                                     
                                          G
3        35614039   C...AGAT....C.TA.CTG.......C......G.T.....A.CC-..GCT....G...  35614097
3        43150578   C...AGA.....AC.A.CTG.....TCC........G.....A.C--....T........  43150520
                                                                         \      
                                                                         |      
                                                                         T
3        47067819   C...AGAT...A.-...---......CC...A....T.....A.CC-..CCT...T...C  47067873
3        50476635   C...TGA.....A-..A..T.....TCC........T.....A.GC-..ATT....C...  50476693
                                        \                                       
                                        |                                       
                                        G
3        66699444                       ......CC....A.T.T.......C....GTC.....T.A  66699483
3        71707626   CT..AGA......-..A.....G...CC........T..T..AC.C.G..CA--......  71707569
                                       \                                        
                                       |                                        
                                       T
3        73296820   C...AGA.....A-..A..T......CC........T.....A.CG-..GTT........  73296878
                                        \                                       
                                        |                                       
                                        G
3        73655162   C...AGA.....A-..A..T......CC..C.....T.....A....GA..------..A  73655215
                                        \                                       
                                        |                                       
                                        G
3        97821430   ....AGA.....ACTA.TTG......CC........TA....A.C..G..--........  97821372
                                                                 \              
                                                                 |              
                                                                 C
3        106976015  C...AGA.....A-..A..T......CC...A....T.....A.CCC.A.T-........  106976073
                                        \                                       
                                        |                                       
                                        G
3        110682063  C..TAGT.....A-..A..T......CC.......AT....-..ACG..ATT........  110682121
                                        \                                       
                                        |                                       
                                        G
3        117085320  C...AGATG...A-..A..T...A..CC........T.....A.CC-..GTT........  117085378
                                        \                                       
                                        |                                       
                                        G
3        132040113  T..TAGAT.....-..A..T.A....CC.A......T.....A.CC-..GTT........  132040171
                                        \                                       
                                        |                                       
                                        G
3        138238119  C...ACAT...A.-...---...A..CC........T..T..A.C..T.ATT........  138238174
3        141470322  C...AGA....A-....---......CCA.......T.....A.CC-..GTT.A.....C  141470376
3        172465016  C...AGG.....A-..A..TG.....CC.A......T.....T-.CC..GTT........  172465074
                                         \                                      
                                         |                                      
                                         C
3        173914311  C...ATA.....A.TA.TTG......CCA......CT.....A..C-..ACT........  173914369
3        180689588  C...A.A.TG..A-..A..T...A..G........ATA.T........C.TT........  180689528
                                         \                        \             
                                         |                        |             
                                         T                        A
3        181700004  T...AGG.....C-..A..T.A.A..CC........T.-.....CC.GG.T-........  181700061
                                        \                                       
                                        |                                       
                                        G
3        228780652  C...AGA.....A-..A..T.A...GCC...T....G.......CC-..GTT........  228780710
                                        \                                       
                                        |                                       
                                        G
3        233539282                      ......CC........T.....GTCC....TCA.......  233539243
3        235525469  C...A.A.....AGTA.TTC......CC..............A.C--....T........  235525411
                                                                         \      
                                                                         |      
                                                                         T
3        258499115                      ......CC........T.....A.CC...GT.......G.  258499076
3        282722564  A...AGA.....A-..A..TG.....CC..AA....T..T..A.CC-..GTT......C.  282722506
                                         \                                      
                                         |                                      
                                         C
3        296610408  C...AGAT....A-..AC.T......CC........T.....A.CC-..GTT........  296610350
                                        \                                       
                                        |                                       
                                        G
3        298180471  C...AGA.....A-..A..T......CC........T.....A.CC-..GTT...T....  298180413
                                        \                                       
                                        |                                       
                                        G
3        298851501  C...AGA.....ACT..CTG.......G.A......T.G...A.CC-..GTT........  298851559
3        305949334  CT..AGA.....AA..A..T.A..G..G........T.....A.CC-..GTT........  305949275
                                        \                                       
                                        |                                       
                                        G
3        325319033                      .......C...TT...T.....A.CC...GTT........  325318994
3        390974264  C...A.A.....ACTA.TGG......CC........T.....A.CC-..GTT........  390974322
3        393919051  C...TTG..T..A.TACC.......TC..A.....A..C....C..C.A...-.......  393918992
                                                              \                 
                                                              |                 
                                                              G
3        399358328  C....GA....A.-.A.---.A....CC........T.....A.CA-..GTT........  399358382
3        407939580  C...AGATG...A-..A..T......CC........T.....T....G..--.A......  407939523
                                                                 \              
                                                                 |              
                                                                 C
3        1247705                        ............A...T.......ACC..CT.G.......  1247666
3        10706458                        .....C.C.......T.......C.G..GTC........  10706420
3        11771853                         ....C.......GC......A.CC...ATC........  11771816
3        13108935                       ......CC....A...T..T..A......ATT....C...  13108974
3        16616695                      .......G.G..T....T.C...A.CC....T.G.A.....  16616655
3        17215324                       ...A..C.........T.....A.CCCA.CT.........  17215363
3        20271056                        ..............AT.....A.CC...GTC..T.....  20271018
3        36134264   C...AGA.G...A-..A..T.A....C.-......AT....A-.CC...CT...T...C.  36134321
                                        \                                       
                                        |                                       
                                        G
3        37657008   C...AGA.....AA-.A..-......CC........G.C...A..C..CGTC........  37657067
                                          \                                     
                                          |                                     
                                         AA
3        37735065   C...AGA....AA-..A..T.......C....T...A.....G.CC....--.A......  37735007
                                        \                         \             
                                        |                         |             
                                        G                         C
3        45769609                       ......CC...A....T.....AGCCA...T.........  45769570
3        54235392                       ....C....CA.....T.C...T.A....AT.G.......  54235353
3        58598556                       ...A...C........T.....G.C....GCT.A......  58598517
3        69720747                       ......C..A..A...T...AC....CT..T.........  69720786
3        74345057   C...AGA.....AA-....T...A.TCC........T.....A.CC-..CTC........  74344999
                                        \                                       
                                        |                                       
                                        G
3        77846125                       ...C..A.........T..A..A.G.G..ATC........  77846164
3        80181506   C..TAGA.......TA.TTG......CC........T.....A.CC-..GTT........  80181448
3        90580367   C...AGAT....A-..A..T.C....CC........T...A.A.---.CC..........  90580425
                                          \                              \      
                                          |                              |      
                                          A                             TT
3        105723166                      ..C....C.......AT..T..G.C....GCC........  105723205
3        107778783                       .....CC........T.....A.CC....TT......GT  107778821
3        120772750  TT..AGA..T..A....---.A.....C......G.T.....A..C-..GTT........  120772808
                                 \                                              
                                 |                                              
                               ATA
3        128222391  C...AGA.....A-..A..T......CC..C.T.........A.CC-..GTT.A......  128222450
                                        \               \                       
                                        |               |                       
                                        G               T
3        129739007  C..TAGAG....A-..A..T.T..G.CC........T.....T.C..G..--........  129738949
                                        \                        \              
                                        |                        |              
                                        G                        C
3        131995382                      ......CC........T.....AC.....GTT.A......  131995421
3        135513939                      ......C.........T.....A..C...GTC..AT...A  135513978
3        147439394                      ......C.........T.....A.CC.T.GCC........  147439433
3        147571871                      ......CC........T.....A.C....CT.G.......  147571910
3        147686873                    ........C.........TT....A.CC...CTTG.......  147686832
3        153008481  C...AGA......-..A..T............A...T.....A.CC...GTT........  153008418
                                        \                  \                    
                                        |                  |                    
                                        G               GTCC
3        155630799                      ......CC........T.G...A.C....ATT........  155630838
3        156489183                      ......CC........T..T..A.C.G..CT.........  156489144
3        158265227  C...A.AT.T..A-...C---..A..AC........T.....A.C.G....---......  158265173
                                                                 \              
                                                                 |              
                                                                CC
3        159938616  ......GA.AG.AG....---......C.A......T.....A.C.G..ACC..A.....  159938557
                            \                                                   
                            |                                                   
                          GAA
3        167699626                      ......CC........T..T..A..CAA.ATC........  167699665
3        168075810  CT..AGA.....A-..A..T.........A......T..T..A.CCA.ACT..A......  168075869
                                        \                                       
                                        |                                       
                                        G
3        169301396  A...A.A.....A-..A..T......CC...T-...T.....A.CC...GTC..T...G.  169301454
                                        \                                       
                                        |                                       
                                        G
3        171728937  C...AGA.....A-..A..T......CC........T.C.C.T.ACCG..--........  171728994
                                        \                                       
                                        |                                       
                                        G
3        174061881                      .....TC.........T..T..A.C.A...T.A.......  174061842
3        176158683  C...AGA......-..A..T......CCAT..G...T...AA.CCA...C..--......  176158740
                                        \                                       
                                        |                                       
                                        G
3        178465797  C...A.ATG...A-..A.........CC........T.....A.CC-..GCT........  178465855
                                       \                                        
                                       |                                        
                                       T
3        179827143                      ......CC........T.....A.CC...GCC........  179827182
3        183804548                       .....C..A......T.....A.CC...GTT........  183804510
3        191915831                      .......G.......TT..T..A.C.G.CATC........  191915870
3        192065511                        ....CC........T...C.A.C....GTC........  192065548
3        192993150  C...AGA.....A-..A..T......CC........TG......GC....--.C....CA  192993208
                                        \                         \             
                                        |                         |             
                                        G                         C
3        193486110                       .....C.....A...T.....A.CC...ATC.A...T.A  193486072
3        195338618  C...AGA...A.A-..A..-......C....A....T....CA.C....GTT........  195338558
                                          \    \                                
                                          |    |                                
                                         CA    C
3        203573816  A..........A..--...--....ACC..AA....T.....A.G.G..GTC........  203573757
                        \   \                                                   
                        |   |                                                   
                      AGC   T
3        204056178                       ...............T....AA.CC...CTCA.......  204056140
3        205114130  CA..TGA..T..A-..A........TC.........T...AA.--....GTC.......T  205114187
                                       \                                        
                                       |                                        
                                       T
3        210001228  C...AGA.....A-..A..T.....TCC.............CA.CC...GTT...T....  210001169
                                        \                                       
                                        |                                       
                                        G
3        211571372  C...AGA.....A.TA.CT........C....T...T.....A.CC-..GTT........  211571314
3        238437061  C...AGA..T..A....---.....TGC....T...G..T..A.CG...ATT.....T..  238437002
                                 \                                              
                                 |                                              
                               CTA
3        251464957  T...TGA..AG......---......CC...ATG..T.....A..CC..GT.........  251465016
                                \                                               
                                |                                               
                              ATG
3        254012867  C..AGGA....G.-..C---.....TGC..............A.CC...CT.A.......  254012922
3        256165793                      ...........AT..AT........C...CT.G...A...  256165832
3        259517978                      ......C.G.......T.....A.CC...GTC..T.....  259518017
3        260474519                              ........T.....AC.C...GTT........  260474550
3        269624478                      ......CC........T..T..A.CC.G.ATT........  269624439
3        269951378                      ......CA...C....T..T..A......CTA........  269951339
3        284742205  C...AGA..T..A-..A.-.......CCA.......T.....-.GCC..ATT........  284742147
                                            \                                   
                                            |                                   
                                           CG
3        285626389                     .......C.C.......T.....T.CCA..ATC........  285626429
3        300013140                       .....CC........T.....A.CC...CTT...T....  300013102
3        302748136  C...A.A.....A-..A..TG.....CC.A......T.....G.C.G.CCCCA.......  302748195
                                         \                                      
                                         |                                      
                                         A
3        303715651                      .......C...A....T.....A.CC...GTC........  303715690
3        305039761                            ..........T.C...A.C..T.CT.........  305039728
3        326024422                      ......C.........T..T..G.CC...CTC.....T..  326024383
3        327961121  ....AGA.....A-..A..T...T..CC...C....T..T..A.CC....--...T....  327961179
                                         \                         \            
                                         |                         |            
                                         T                         G
3        329956342  -..........C..-..---.......C..A.T..A......A.C.....TT..G...T.  329956284
                        \  \                                                    
                        |  |                                                    
                      AGG  T
3        369537789  C...A.A....--G...---......CC.A.A....TT...GAT.C...GCT.....AG.  369537735
3        379105567  C...AGAA....A-..A..T......CC........T.....A.CC....--.A......  379105625
                                        \                         \             
                                        |                         |             
                                        G                         C
3        389611406  C...AGAT....A-..A..T......CC....T...T.....A.C..G..--........  389611464
                                        \                        \              
                                        |                        |              
                                        G                        C
3        390989017  C...ACATG...A-..A..T.A....CC........T.....A.CC.G..--........  390989075
                                        \                         \             
                                        |                         |             
                                        G                         G
3        424203893  C..TGGA.....A-..A..T......CC........T.....A.CC-..GTT.A......  424203835
                                        \                                       
                                        |                                       
                                        G
3        431392379                       ....T..........T..T.GA.CCC..GTT........  431392417
3        8612897    C...ACA.....A-.....-------.........CT....CAGC....GTC.CTT....  8612948
3        12784658   C...AGATC...AC.A.CTG......CC........T.....T.AC-..GTT........  12784716
3        15350518   C...AGA.....A-..A..T......CA.......TT..T....CC.T.ATC........  15350577
                                        \                                       
                                        |                                       
                                        G
3        17964226   C...AG.......-..A..T......CC........T..TG.A.CA-..GTT........  17964168
                                        \                                       
                                        |                                       
                                        G
3        68777830   C...ATA.....A-..A..T......C....A....T.....A.C....GTT...A....  68777768
                                        \                        \              
                                        |                        |              
                                        G                      AAC
3        76353460   T...ACAT....A-..A..T......CC...-....G...CCT....------.A.....  76353512
                                        \                                       
                                        |                                       
                                        G
3        78585061   C...GGTT....AC...CTT.......C........T.....A.CC-..GTT.......A  78585003
3        84958929   C...AGA.....A-..A..T......CC........TG....-----------.......  84958881
                                        \                                       
                                        |                                       
                                        G
3        102071279  C...AGA.....C-..A..T......CC........T......CCC.G..--........  102071337
                                        \                     \                 
                                        |                     |                 
                                        G                     G
3        104279661  C...TGA...ACA.TA.ATG................T..........G..--...T....  104279602
                                                                \               
                                                                |               
                                                               CC
3        126201969  C...AGA....A.-...---......CC........T.....A.CC-..GTT........  126202023
3        131896667  AT..AGA..T..A-..A..T......CCCA......T.....A..G...GTTA....T..  131896726
                                         \                                      
                                         |                                      
                                         T
3        162678186  C......T....AG...---.......C........TT.T..A.GCC..CT.........  162678126
                        \   \                                                   
                        |   |                                                   
                        A CTA
3        164181615  .T.GTGTT.T..A-..A-..AA....C....A....T.......CC.T.AT.G.......  164181672
3        166158770                      ....C.CC........T....GA.CC...CT..C......  166158731
3        166373439  CT..AGA.....A-..A..T.......C...A.....TGA.AA.CC...GTC........  166373498
                                        \                                       
                                        |                                       
                                        G
3        168026818  C...AGA.....A.TA..TG......CC........T.......CC-..GTT.T......  168026876
3        168599009  C...AGA......-..AA.T.....ACC........T.....A.C--.C.GT........  168598952
                                        \                                       
                                        |                                       
                                        G
3        178514439  C.A.AGA...C.CG...---....CTCC.......ATA.T..T.CC...CT.........  178514383
3        181381225  T..TAGG.....A-..A..TC.....CC........T.....A.CCCA..T..--...G.  181381282
                                         \                                      
                                         |                                      
                                         C
3        186287593  A...AGA.....A-..A...C.....CC.CA.....T.....A.CC-..GTT........  186287651
                                       \                                        
                                       |                                        
                                       T
3        203024836                      ......CC........T.....A.CC.GCATT.....T..  203024875
3        214434989  C...AGA.G...CCTA.C.G......CC.....G..T.....A.C..G..--........  214434931
                                                                 \              
                                                                 |              
                                                                 C
3        217761393  C...TGA.....ACTA.TTG......CC........T.....A..C-..GTT..T.....  217761451
3        218130635  C...AGA.....A-..C..TG.....CC........T....GA.CC...GTC.A.T.T..  218130576
                                         \                                      
                                         |                                      
                                         C
3        222151271  C...AGA.....A-..A..T......CC..............T.CC...GTT........  222151330
                                        \                                       
                                        |                                       
                                        G
3        232025728                      ......CC.....T..T.....A.CC...GTT...T....  232025767
3        232265025                      ......CC....A...T.....A.C..T..CC...T....  232264986
3        232853943  C...AGA......A..A..G.......C........T..T..                    232853991
                                 \     \                                        
                                 |     |                                        
                            ACACTT     T
3        242569571  C...AGA.....AGTA..TGG.....CC........T.....A.C..G..--........  242569513
                                                                 \              
                                                                 |              
                                                                 C
3        246792176  C...AGA.....A-.....T......CC.A......T...C.A.CC...CTCA......T  246792235
                                         \                                      
                                         |                                      
                                         T
3        259051840  T...ACTT...A.-...---.......C.T....G.T.....A.CC...CT.........  259051785
3        260528988  C..TAGT.....A-..A..T.A....CCCA......T.....A.CC-..GTT.A......  260529046
                                        \                                       
                                        |                                       
                                        G
3        270032521  C......T.-..CC..A..-...A.AAC....T...T..T..A......CTA........  270032464
3        276343349                      ......CC........T....C..CC...GTT........  276343388
3        278850139  C...T.A.G..AA-..A.........C....AA...T.C...A.....A.C-..T..T.T  278850198
                                       \                         \              
                                       |                         |              
                                       T                         C
3        282413129  C...TGA.....ACTA.TTG.....TGA...A....T.......C..G....--......  282413187
                                                                 \              
                                                                 |              
                                                                 C
3        284191657  C...A.A.....ACTA.TTG......CC........T.....A..C.G..GT.A...T..  284191717
                                                                  \             
                                                                  |             
                                                                  C
3        293429216                      .......C.......AT.....AGCC...ATT..A.....  293429177
3        317421764  AT..AGA.....A-...A.T.............T..T..T..A.CC...GCT.A......  317421823
                                        \                                       
                                        |                                       
                                        G
3        348010297  C..T....TA...G...---......C...............AT.C...ATT.T...G.A  348010238
                        \                                                       
                        |                                                       
                      AGT
3        402983952                      ......CC........TAGA..T.C.G..GTT........  402983913
3        407006261                      ....G.CC........T..T..A.CC..A.CC........  407006300
3        439712988  C...AGA......-..A..T......CC........T.....A.CCC..GCT..T.....  439713047
                                        \                                       
                                        |                                       
                                        G
3        4262558    C..GA.A...C.C-..A..T......CC...A....TG....A.C..G..--........  4262616
                                        \                        \              
                                        |                        |              
                                        G                        C
3        8230172    C...A.T.G..A.-...---.......G..A..T..T.....ACC.......AA.....A  8230114
                        \                                                       
                        |                                                       
                      TGA
3        9628003    A.....AG..C.A-..A..T...A..CC.AAT....T..G..A...C..ATAA.......  9627944
                                        \                                       
                                        |                                       
                                        G
3        16736398   T.C.AGA....CA-...---......CC........T......TCCC..ATT......C.  16736343
3        21711973   C...AGA....A.-...---...C..C...A.T...T....-..ACC..CTC.A......  21712027
3        24097374   C..GACA.....A-...T........C..A.....A...T.G.C.C...G..--...TG.  24097432
                                       \                \                       
                                       |                |                       
                                       T                T
3        32514870   C...AGA.G...A....---.......C........T.....A.AC...CTC..A....C  32514929
                                 \                                \             
                                 |                                |             
                                CA                                C
3        43240062   TG..AGA....AA-..A..T......CCA.......T.-...T.ACC..GT.........  43240004
                                        \                                       
                                        |                                       
                                        G
3        46958195   C...AGAT....AGTA.C.T...T.ACC........T.....A..C-..GTT........  46958137
3        47477285   A...AGA.....A-..A..T...A..CC........T..T.C..CC.G..--.T.....A  47477228
                                        \                                       
                                        |                                       
                                        G
3        75958011   C.....T.....A..--A.C.A...TG...A.....A.....A.CC.G.CT.A....TG.  75957954
3        78960031   C.C.TGA.....A-..A..T......CC........T.....A.CC-..GTT.A......  78960089
                                        \                                       
                                        |                                       
                                        G
3        79614655   ..............TA.TTG......C.......GAT.G..........--C........  79614596
                                                                 \              
                                                                 |              
                                                                CC
3        80167171   C...AGA..T..A-...-........CC..CA...AT..T..A..CA..ATA........  80167230
                                            \                                   
                                            |                                   
                                           TG
3        81737474   C...AGA..A..A-..AT.T......CC...T....T.....A.CA...CT.........  81737533
                                        \                                       
                                        |                                       
                                        C
3        104546786  C...A.A..T..A-..A..-......CC........T.....A.CC-..GTT...T....  104546728
                                            \                                   
                                            |                                   
                                           CT
3        105531648  C...AGA.....A-..A...G.....C.GA......TTG...A..C...GCT......TA  105531707
                                         \                                      
                                         |                                      
                                         A
3        107008923  C...AGA.....ACTA.TTT......CC........T.....A.A..G..--........  107008864
                                                                 \              
                                                                 |              
                                                                CC
3        107543469  C...AGA...G.A-..A..T......CC...A....T..T..A..C-..GTT..G.....  107543411
                                        \                                       
                                        |                                       
                                        G
3        107916320  ....TG....-AAA..A.....GT.T....A.T..TT..T....C..T.CT.A.......  107916261
                                       \                                        
                                       |                                        
                                       T
3        110196257  C...AGA....A.-...---.....TGC........T...AC.TG..-----........  110196207
3        115219870  C...AGAT....A-.A...T................T.....A.C....G.C..--..TT  115219927
                                        \                                       
                                        |                                       
                                        G
3        117278198  T.C.AGAT.....-...---....T..C..AT....T.G...A..C...GTA.....T..  117278143
3        124527867                      ......CC........T..T....CC.T.GTC........  124527828
3        126304251  CT.TAGA......A...---.......C...T....T.....A.CC-..GTT........  126304193
                                \                                               
                                |                                               
                              AAT
3        127012223  C...AGA.....AATA.CTG......CC........T.....A.CC-..GTC........  127012165
3        128120353  C...AGAT....A-..A..T......CC........T.....A.CC-..GTT........  128120295
                                         \                                      
                                         |                                      
                                         T
3        129917017  T...AGA.....A-..A..T......CC........T.....A.CC-..GTT...T....  129917075
                                        \                                       
                                        |                                       
                                        G
3        132172017  C...AGAT.A.-.A..A..T.....TCC.......AT.....A.C...CATT........  132172076
                                        \                                       
                                        |                                       
                                        G
3        135294762  C...AGA.....A-..A..T.A....CC....T...T.....A.CC....T..--.....  135294704
                                        \                         \             
                                        |                         |             
                                        G                         A
3        139965647  CT..AGA.....A-..A..T.A....CC...-....T..T..A..C-..GTT.A.....A  139965590
                                        \                                       
                                        |                                       
                                        G
3        148218496  C...AGA......-..A..T......CC..A.....T.C..CA.CC.G..--........  148218439
                                        \                                       
                                        |                                       
                                        G
3        148496845                      ......CC....T..AT.....A.C..T.CTC........  148496806
3        151376364                      ................T.....A.CC...GTC..T.....  151376403
3        152135573          ....A....---...A..CC...A....T..A..A.CC...CT...A.....  152135525
3        160703479  C...AGA..A..A-..A..T......CC........T.....A.GC...GTT..T..A.A  160703538
                                        \                                       
                                        |                                       
                                        G
3        162684320  C..TAGA.....A-..A..-....C.A........AT.....A.CCCTG.T.-.......  162684262
                                                \                               
                                                |                               
                                               CC
3        162937103  C...ACAT..A.A-..A..T.A....CC..A.....T..T..A.CC-..GTT........  162937161
                                        \                                       
                                        |                                       
                                        G
3        166544222  C...AGA.....A-..A.........CC.A.A....T.....A.C.AGG.T-........  166544164
                                       \                                        
                                       |                                        
                                       T
3        174453508  CT..TGAT....A-...A.T......C...A.....T.....A.CC-..GTT........  174453566
                                        \                                       
                                        |                                       
                                        G
3        180943579  C...A...TA..AG...---..G...CG........T.....ACCC...GTT........  180943520
                         \                                                      
                         |                                                      
                       GGG
3        193542598  C...AGA.....ACT..CTG.....GCC...C............CC-..GTT........  193542540
3        201302034  C...AGA.....CCTA.C.......TC..T.A....T.....A.CC-..GTT........  201302092
3        211160888  C...AGA.....A-..AC.T......CC...A....T..G....CCCTG..-.......C  211160830
                                        \                                       
                                        |                                       
                                        G
3        217058075  AT...TA....A.-...---......CC.TT.....A.......CCC..GCT........  217058134
                        \                                                       
                        |                                                       
                     AGAT
3        220395942                      ......CC........T.....A.CCC..GTT........  220395903
3        221555117  C...AGA......C..A..T................T.....                    221555067
                                   \    \                                       
                                   |    |                                       
                            ACATATAC    G
3        241004229  C..AAGA.....A-..A......A..CC......G.TT.A.GA.C.C.G.T-...T....  241004171
                                       \                                        
                                       |                                        
                                       T
3        243589697  C...TGA...AA.-...---...T.TCC........T.G...A.CC-..GTT...T.T..  243589643
3        250014140  C..AAGA.....A-..A..T......CC........T.....-.CCC..GTT........  250014198
                                        \                                       
                                        |                                       
                                        G
3        259419472  C...AGA.....AC.A.CTG.......C.T.A....T....AA.CC-..GTT........  259419530
3        287723425  C...A....GC...-------.....CC......G.T......GC....GTC........  287723372
                         \                                                      
                         |                                                      
                         T
3        306058545  A...AGAT....A-..A..T.......C.A....G.T....CA.CCC..GTT.A......  306058486
                                        \                                       
                                        |                                       
                                        G
3        340022297                      .....T.........TT...C...AC...CT.AA.T....  340022336
3        361358580  T...AG......ACAA.CTG..C...C.........T.....AC.C.GG.T-........  361358522
3        364211139  C..TAGAA....A-..A..T...C..CC........T.....A.CC-..ATT........  364211197
                                        \                                       
                                        |                                       
                                        G
3        364247942  C...TGA....A.-..---......A.C...T..C.T.G...A..G-..GTT...TC...  364247996
3        394338188  C...ATA.....A-..A..T......CC..A.....T...C.AG...------.......  394338135
                                        \                                       
                                        |                                       
                                        G
3        423935357  ....AGAT......TA.CTG.A...TC.........T.....A.CC.G..--........  423935415
                                                                  \             
                                                                  |             
                                                                  A
3        3832638                        ......CC........T.....A.CC...GTC..AA...C  3832677
3        7999069                         .....C.........TT.T..A.C....CTTA.......  7999031
3        9647591                         ......G......G.G.....A.CC...GG.........  9647553
3        11963786                        .....CC....A...T....CA.C....ATT......G.  11963824
3        12053185   ....AG.TG...ACTATC.G................T.....A.---.CC.........A  12053242
                                                                        \       
                                                                        |       
                                                                        A
3        12307626   C...ACAA....A-..A..-......CCG.......T....CA.---.CG..........  12307684
                                          \                              \      
                                          |                              |      
                                         CA                             CT
3        13267430                      .......A.....TG..T..T..A.CC..ACTC........  13267390
3        13348728                        .....CA.......CA..T..A.C....ATT........  13348690
3        14324895                        ..............AT........C.A.GTT........  14324857
3        14585905   C...AGA.....C-..A..-....T-----.A....T.......CC-..GTT......T.  14585956
3        14610696   A...AGA.....TA..A..T......CC.....C..T.....A.C..T.GTC..T....A  14610756
                                        \                                       
                                        |                                       
                                        G
3        15571000                        .....CC...A....T..T..AGCC...GT.........  15570962
3        16556195                       ......CC.A......T.G..GA......GTT.A......  16556156
3        20356696                      .....C......AA..AT..........T.CT.GA.....A  20356736
3        27515509   C...AGA..T..ACTAA..T...AG.CC........T.....A.C....GTC.......A  27515569
                                        \                                       
                                        |                                       
                                        G
3        29352835                        .....CC................CC...GTT...AG...  29352797
3        31848989                       .........A.A....TT.A....AC....T.G.......  31848950
3        36324920   C.CTAGA.....A-..A..T...A.TCC........T.....T.CC-..GTT........  36324978
                                        \                                       
                                        |                                       
                                        G
3        38045294                       ......CC........TT....AG..A..CT..T.....A  38045333
3        42510180                        .....CC........T....GA.CCA..GCC........  42510142
3        45869765                       ......CC........T.....A.CC...CTC..A.....  45869726
3        53351986                        ......A.AAT..G.T....AA.C....GT.........  53351948
3        54200618                       ....C....CA...G.T.T...T.A....AT.G.......  54200579
3        57138586                       ................T.TT..A.AC..CCT.G...A...  57138625
3        58516308                              .....T...T..T..A.CC...GCC..A.....  58516340
3        62178133                        ......C........T....CA.CC...GTT........  62178171
3        68311853                     ...T....CC........T.....A..A...ATT.......A  68311894
3        77945526                      ..T...............TC...A..CC..GTT.......A  77945486
3        101579458                      ......CCA...T...T.....A.CC...GTC........  101579497
3        102795686  C..GATA---..TC..A..T...A...CCA............A.CC..CGTT.......T  102795629
                                        \                                       
                                        |                                       
                                        G
3        110556057                          ..C.....A...T..T..G.C....CTCA.......  110556022
3        110788831  C..TAGGT....A-..A..T......CC........T.....A..G.G..--........  110788891
                                        \                       \               
                                        |                       |               
                                        G                     CCC
3        127304040  TA....T....A.-...---......CA.T......A.....A.C....CTAA.T.....  127304099
                        \  \                                                    
                        |  |                                                    
                      AGG  G
3        129058748                      .....TC.....T...T.....G.AC...GG.GA......  129058787
3        130494412  C...AGAT....A-..A..T......CC........T..T..A.CC-..GTT........  130494470
                                        \                                       
                                        |                                       
                                        G
3        137662319                       .....CC..T.....T.....A......CTT...T....  137662281
3        145092524                      ...A..CC........T.....AGCC...GTT..A.....  145092563
3        159108872                       ....A.C........T.....A.CC...GTT...G....  159108910
3        171710839                    ...A............G.T.........G.CA.CGAA.....  171710880
3        173334435                      ......C.....A...T.....A.CC....T.G...CTG.  173334474
3        174200400                      ......CC........T.....A.CC...GTT...T..T.  174200439
3        180024681                      ......CC..AA....TT....A..C...CT..A......  180024642
3        184241628                       ......G....T...T.....A.C.C..GTT..T.....  184241590
3        186659474  C..TTGATG....-...---.A....C...A.....TTG...A.C....CT.G.......  186659529
3        198598454                      ........CC.....AA.....A.CC..C.T.G.......  198598493
3        200818398  ...TTG...G..A.T.AC....C.G.C.A...T...T.....G.G....CT..A....TT  200818461
                                        \                                       
                                        |                                       
                                     GCTA
3        203945922  C...AGAT.T..A-..A.........CC....T...T...---.A.G..GTT.....T..  203945866
                                        \                                       
                                        |                                       
                                        G
3        219041512                       ......C........T.....A.CC...CTT.A......  219041550
3        226126197                      .....TGA........G..T..A..C...CT.GA......  226126158
3        228175686  C...AGAT....TA..A..T......CC..A.....T.....A.CC...GTCA..T....  228175746
                                         \                                      
                                         |                                      
                                         T
3        230924006                       .....C....C....T.T...AC.....GTT........  230923968
3        231569362  C...AGAT....A-..A.........CC...T....TT......CCC.G.T-........  231569303
                                       \                                        
                                       |                                        
                                      TT
3        251721008                     .......C..A..A...T..T.....GG..CTC.A...T..  251720968
3        267659001  C...AGAAG...A-..A.-.......CC........T.....A.CC-..GTT........  267659059
                                          \                                     
                                          |                                     
                                         GG
3        269661614  CT..A.A..T..A-..A..T......CC.......AT.....A.CC...GTC...T....  269661673
                                         \                                      
                                         |                                      
                                         T
3        272294887  C...AGAT.....-..A..T......CC........T.....--.G..A-........T.  272294945
                                        \                                \      
                                        |                                |      
                                        G                               TT
3        275675208                       .....C.........TG....A.CC...GT.........  275675170
3        277472604  C...ACA.....A-..A..T.....TCC.A......T.....A.CC-..GTT.......A  277472546
                                        \                                       
                                        |                                       
                                        G
3        287101190                     ........A..A.A...T.....A.C..T.CT.G..T....  287101150
3        298298474  C...AGA.....ACTA.C.G......CC........T.....A.C.-..GTT..T.....  298298416
3        302774261                      .......C........T.G...A.CCA..GTT........  302774300
3        304953983                       .....CC........T.....AGC..A.ATC........  304953945
3        305953070                       .....CC........T..T..A.C..T.GTT.A......  305953108
3        307407724                      ......CC..........G...A.C....GTC........  307407763
3        315248701  C...AGAT....A-..A..T......CC.......AT.....AGCCC.A.T-........  315248643
                                        \                                       
                                        |                                       
                                        G
3        368206721  C...AGG..T..ACTA.TT.......C........AT..T..A.C--...GT........  368206778
3        372422198                     ..A.....C.......A....G.A.CC.G.CT.........  372422238
3        373851235                      ......CA...A...AT.....AG.....CT..T.T.T..  373851196
3        374922364  C.....A.....A-..A..T......CC....T...T..----.CC...GCC.....T..  374922309
                                         \                                      
                                         |                                      
                                         T
3        386842034  C...TGA....CA..A.CT..A.....G..A......T.AC...C....CT.A....A.A  386841971
                                                      \    \                    
                                                      |    |                    
                                                    TAC    T
3        394091043  C...AGAT.....A..A..G......CC........T.....                    394090995
                                 \     \                                        
                                 |     |                                        
                            ACACTT     T
3        394508309  C...AGA.G...A-..A..-......C........ATT.-...-...G.C--......CA  394508365
                                           \                                    
                                           |                                    
                                         AAT
3        398414281                             .........T.....A..C...CT.A.A.....  398414313
3        404885097                     .......CA.AA....AT........G.T.CT..A......  404885057
3        428836028                     ...........A.T...T.C...A..C...GTC........  428835988
3        286509     C...AGATG...C-..A..TG.....CC.....C..TT......C....A.----.....  286454
                                          \                                     
                                          |                                     
                                          G
3        1262918    C...AGA.....A-..A..-.......C.A.C..GAT.......CC...ATT.......A  1262859
                                            \                                   
                                            |                                   
                                           GA
3        15992417   C...A.....C.-......T......CC.A.C...CT....C..CC..AGCT.....TG.  15992358
                                        \                                       
                                        |                                       
                                        G
3        23452404   C...AGA..G..A-..A..T.......C...AT...T..T..A.CC-..GTT........  23452462
                                        \                                       
                                        |                                       
                                        G
3        41284569   C...AGA.....A-..A..T.....TCC........T.G..AA.CC-..GTT........  41284511
                                        \                                       
                                        |                                       
                                        C
3        44077863   T...AGA.....A-..A..T....G.CC........T.....A.AC-..GTT..T....A  44077805
                                        \                                       
                                        |                                       
                                        G
3        49921751   C..TTGA..TA.C-.....T......CC...A....T.....A.CC...GTT.....A..  49921692
                                         \                                      
                                         |                                      
                                         T
3        49952761   C...AGA.....A-..A......A...C......GCT...G...A..-----........  49952705
                                       \                      \                 
                                       |                      |                 
                                       T                     AA
3        50091234   C..TAGA.....A-..A..T.......C.A..T...T.....A.CC-..GTT........  50091292
                                         \                                      
                                         |                                      
                                         T
3        54886078   C...A..T....A-..A..T............T...T..T..A.CC-..GTT.A......  54886020
                                        \                                       
                                        |                                       
                                        C
3        61246515   C..TAGA.....A-..A..T......CC...A...TT......C..G...---.....G.  61246458
                                        \                     \                 
                                        |                     |                 
                                        G                     A
3        67520717   CT..AGA....AA-...---......CC....A..AT..A.AACCC.G..--........  67520664
3        74841441   C...AGA....CA..A.CTG..C...C..A......T.....A.CC-..GTT........  74841383
3        75020597   C...AGAT.T..A-..A.......T.CCA.......T....GA.CC-..GTT........  75020539
                                       \                                        
                                       |                                        
                                       T
3        75105471   C...A.G.....A.TA.CT.......CC.A..A...T..G..A.CA.T..--........  75105414
3        76654615   C...AGAT.....-..A..T......CC.A....G.T.....A....A..--........  76654556
                                        \                       \               
                                        |                       |               
                                        G                      CC
3        90094004   C....TA.....A-..---...C..G.C.......AT..--.A.CC.G..--.....T..  90093953
3        107627384  C...AGA...A.A-..A..T...A..CC...A....T..T..A..G-..GTT..G.....  107627326
                                        \                                       
                                        |                                       
                                        G
3        114672314  C...A.A.....C-..A..T......C.-...T..ATTG.....C..-.A.......T.C  114672255
                                        \                                \      
                                        |                                |      
                                        G                               TT
3        115797516  C...AGAT....A-....TG......CC........TT...GA.CC-..GTT..T..A.A  115797458
                                     \                                          
                                     |                                          
                                     T
3        116740250  C...AGAT....A-..A..T......CC.........TG...A.CCC.ACT-........  116740192
                                        \                                       
                                        |                                       
                                        G
3        134817400  C...A.AT..CA.-...---......CC..A.A...TA.T..A..C-..GTT........  134817454
3        140562580  C...AGA...C.A-..A.........C........AT.....A.CC-..GTT.....T..  140562522
                                        \                                       
                                        |                                       
                                        G
3        153926576  C...AGA......-..A........TCC....G...TTG...A.CC-..GTT..T.C..C  153926518
                                       \                                        
                                       |                                        
                                       T
3        160224560  C...AGA.....A-..A..T.A....CC....A..AT........C-..ATT........  160224618
                                        \                                       
                                        |                                       
                                        G
3        163032205                      ....G.C.........T..TC.A.C....CT.........  163032244
3        167412415  C...AGG....A.-...---....G.CC........T.....A.GC-..GCA.....A..  167412361
3        168621277  C...A.AT....C-..A.....C..TC.G..AG.T.T.......C.-..GTT........  168621335
                                       \                                        
                                       |                                        
                                       T
3        178622725  C...AGA.....A-....AT....G.CC....A...T.....A.CCC..GTT........  178622784
                                        \                                       
                                        |                                       
                                        G
3        185257309  -...AGA.....A.T...---....TCC...A....T..A..A.CC...CTCA.......  185257367
                                 \                                              
                                 |                                              
                               CTA
3        198054751  C...A.A..T..A-..AA.T.A.A..CC................-CC..GTT........  198054693
                                        \                                       
                                        |                                       
                                        G
3        201225814  C..GA--.....AG....---..C..CC....T...T..T....C....GTC......G.  201225868
3        203469290  C...AGA.....ACTA.TT.C.....CCC.......T.....A.CC-..GTT........  203469232
3        222998557  C...A.AT.A..A-..A..T....TTCCC......AT.....A.CC-..GTT........  222998615
                                        \                                       
                                        |                                       
                                        C
3        235475931  TGA.AGA....A.-...---......CCCA.T....TT....-.ACC..GTT.A...T..  235475877
3        252480408  C...AGAT....C-..A..T......CC.......AT.....A.C..-.GG....T....  252480350
                                        \                                       
                                        |                                       
                                        G
3        256463053  C...AGG..T..A-..A.........CC........T.....A.CC-..GTT........  256463111
                                        \                                       
                                        |                                       
                                        G
3        259703299  ....AGAT.T..A-..A..T......CC...A...AT...C.A.CC-..ATT........  259703357
                                        \                                       
                                        |                                       
                                        G
3        282404696  C...AGAT....ACTA..TG......CC........T..T..A.CC-..GTT........  282404638
3        283068323  C...AGA.....AG.A.CT.......CC.A......T..T..A.CA-..GTT........  283068265
3        283940524  C...AGA.....-A..A..G......C.........T.....A..C...             283940572
                                       \                                        
                                       |                                        
                                       T
3        286038440         .....-...A...G.....CC.....G..T.....A.GG...GTC........  286038492
                                         \                                      
                                         |                                      
                                         C
3        290889527  C...AGA.....A-..A..T.....ACC....T...T.....A.CC-..GTT........  290889469
                                        \                                       
                                        |                                       
                                        G
3        291458496  C..TAGA..T..A-..A..T......CC........T.....ACCC...----..T....  291458441
                                        \                                       
                                        |                                       
                                        G
3        293963369  A..TGGG...AA.-...---.A....CCC.......T.....A.C..T.GTC........  293963314
3        295110955  C...AGA.....A.TA.CTG......CC........T.....A.CC-..GTT..T.....  295111013
3        296233099  C...AGA.....AC.A.CTG......CC...C...AT...A.A.CC-..ATT........  296233041
3        298254335  C...AGA...A.A-..AA.T......CC........T..T..A.CC-..ATT........  298254393
                                        \                                       
                                        |                                       
                                        G
3        305630744  C...AGA.....AGT..CTG.A....CC........T.......CC-..GTT.TT.....  305630686
3        308062186  C...AGA.....A-..A..T.....TC...A.....T..T..A.C....ATT.......A  308062122
                                         \                                      
                                         |                                      
                                    ACTAGT
3        318466811  C...TGA..T..A.TA.CTG......C..A......T.C...A..C-..GT...T.....  318466752
                                               \                                
                                               |                                
                                               C
3        335601846  C...ATA.....ACTA.ATG......CC.A....-.T.....A.C..A..--........  335601903
                                                                  \             
                                                                  |             
                                                                  G
3        390684249                      .......C.A......TA....A.CC...GCC........  390684210
3        393272188  C...TGA..T..A-..A..T.....TCC...C....TG....A.CC-...TT........  393272130
                                        \                                       
                                        |                                       
                                        G
3        393455407  C...AGATG...A-..A..T......CC..--....T.....A.AGAG...A........  393455467
                                        \                               \       
                                        |                               |       
                                        G                             GGT
3        399125288  C...AGAT.A..A-..A..T......CC........T..T..A.C.AGG.T-........  399125230
                                        \                                       
                                        |                                       
                                        G
3        408366668  T..TAGA..-..AA...CT.......CA.T.A....T.....A..C...ATC........  408366609
                                       \                                        
                                       |                                        
                                       T
3        438445764  .A.A....-..A.-...---......C.........T...A...CC.T.GG.G.T...CA  438445818
3        9722023                         .....C.....A...TT....A.CA...GTC.T.T....  9722061
3        20512051   C...AGA.....A-..A..T......CG...ATG.AG.....A.ACC..GG.........  20512110
                                        \                                       
                                        |                                       
                                        G
3        26486418                       ..G.....G.......T...AG.CC....CT.G.......  26486379
3        28276870                       ......C....A..G.G.....A.CC...GT.G.......  28276909
3        37662665                       ......CC........A.G.G..C.CG..CC.G.......  37662626
3        41707745   C...AG.T....A.TA.CTG......CC........A...AA.CC.GT..---....TG.  41707801
3        42934041                       ......CC..T.T...T........C...GTC...T..CA  42934002
3        45362620                        ..T...G........T.....A.C....GCC.....TG.  45362658
3        53269593                       ...C..C....T....T..T.C..AC....T.G.T.....  53269632
3        55040125                     ..A.............G.T..T..A......CTCA.A..T..  55040166
3        61742113                       ................T..T..A......CTTGAA.....  61742074
3        71335946   C..GA.AT.T..A-..A..T.......C...A...AT..T..A.......C..--.....  71335887
                                        \                       \               
                                        |                       |               
                                        G                      CC
3        76926835                      ....A..CC........T...A.A..CCT..CTA.......  76926795
3        79517197   C....T......C..C..--.........AAA....T...CAA.C.A..CC.G.......  79517256
                                  \                                             
                                  |                                             
                                 TC
3        103870482                      ........A....G..T..G..A.GC..CCT.........  103870521
3        105988697                      .....TGC........T.....A.CCC...TC...T....  105988658
3        111624896                      ...A............TT.T..A.CC...ATC........  111624935
3        111803717                      .....TC.........TG....ACAC...GTT........  111803678
3        120229670                       .....CC........T.....A.CC...GTT.C.....C  120229632
3        122617043                       ......C.......TTTG...A.CC...GTC.......T  122617081
3        124799534                       .....CC....A...T..A..G..C...CT.........  124799496
3        128958545  T...AGAT....A-..A..T......CC.A......T.....T.AGC..GTT........  128958486
                                        \                                       
                                        |                                       
                                        G
3        145986354  AA..A.A.....A-..A.........CC.CCAT...T.....T.CCC..ATT..T.....  145986413
                                       \                                        
                                       |                                        
                                       T
3        146462572  C...AGG.....A-..A..T......CA...T.G..T.....A.CC.T.ATC........  146462631
                                        \                                       
                                        |                                       
                                        G
3        146887792                       .....CA..A...G.T.....A.C....GTT.AT.....  146887754
3        147307469                      ......CC........T.T...A.CC...CTCA......A  147307430
3        147769451                    ...T....CC........T.....T..C..C.T.A.T.....  147769492
3        149963473  ...TGG.T.....CTA.C.G.......C.......AT..TG....C...GG.GC.T....  149963534
                                                              \                 
                                                              |                 
                                                             AA
3        150235194  C...AGA.T...A-..T..-......CC...AA...T.-...T.ACC..A.T........  150235252
                                           \                                    
                                           |                                    
                                          CC
3        153803889                      .....TCC....T...T.....A.CC...CTT........  153803928
3        153911472                    ........CC.A.A....T.....A.CC...GTT.....T..  153911431
3        164748599                      ......AC..T.....T.....A.CC...GTT.T.T....  164748560
3        165504951                      ......CC........T.....A..C..CCTCA....TG.  165504912
3        168673295                       ..C.....A......T.....G.CC...GCC.....TG.  168673333
3        169309038  C...AGA..T..A....---......CC..............                    169309079
                                 \                                              
                                 |                                              
                               CTA
3        175990096                       .....CC..A....CT.....A.C....GTT....C..T  175990134
3        180094608                      ......CC........T.....A.CC...GTC.....TGA  180094647
3        182837846  C...AGAT....A-..A....AC...CC...C....T.....A.CC.G..--........  182837904
                                       \                          \             
                                       |                          |             
                                       T                          A
3        183299658                       .....C.....A..A......A.AC....TCAT...T..  183299696
3        186771397                       .....CA......G.T.....A.CC...CT.A.T.....  186771435
3        196867466  C...AGA......                                                 196867478
3        199215896  C...AGA.....-...A........A.----------.....A.CC...GT.........  199215945
                                       \                                        
                                       |                                        
                                       T
3        199772005                      ..G...CC......G.T.....A..C...GTC.....T..  199771966
3        209521237                           ..C...A...AA..T..T.C....GTC........  209521203
3        218895793  ....AGTT....A-..A..T...........A....T..T..AGC...GATT...T...C  218895852
                                        \                                       
                                        |                                       
                                        C
3        221787683                      .....GC.........T.....A.CC...GCT...T....  221787644
3        226987313  C...AGA..T..A-..A..T...A..CC..CA....T....----------.........  226987264
                                        \                                       
                                        |                                       
                                        G
3        227775682  C...GGA....A.-...---.......CC.TA....T.....A.CC-..GTT........  227775628
3        229200511                      .......C...C...TT.G...A.CC...CT.........  229200550
3        243602674  C...AGA.C...A.TA.CTG.....GCC........T.....A.CC-..GTT.....G..  243602732
3        246945408                      ......A.....A...T.....A..C.T.CT.G.......  246945447
3        249225053  C...AGT.....A-..A..........C.....TG.T.....AT.G...CTCGA.....A  249225112
                                       \                                        
                                       |                                        
                                       T
3        253023935  C...A.A.....ACTA.T.C.A.....C........T.....                    253023976
3        259685734                     .......CC........T..T..ACC.G..CTCA.......  259685694
3        269355997  T...AGA.....A-..A..T.....TCC..............A..C.T.GTC..T.....  269355938
                                        \                                       
                                        |                                       
                                        G
3        279121444          ......-.A.........CC..A....AT.....ATA....CT.........  279121393
                                        \                                       
                                        |                                       
                                        G
3        283025870                      ......CA..A.....T.....A.C..T.CTA......CA  283025831
3        283690046                      .....TC........AT.T.A.A.CC...CT.G.......  283690007
3        296428702                      ..A...CC...A....TG.T....CC...GTA........  296428741
3        299728768  C..TAGA..T.A.-..---.......CC........T.....A.CC-..GTT.AT.....  299728714
3        301356455                        ....C....A....T..T..AG.C...GTT.......A  301356418
3        304535811                      ................T.C...ATCC...CT.GT.....C  304535850
3        319440724                        ....CC.T.........T..A.CC...GTC........  319440687
3        320994433                        ....C...A.G..AT.....A..C...CT.G.......  320994396
3        329603850  C...ATA.....AC.AA..C.......C..CA....G...ACA..C...ATC.....A..  329603916
                                       \                \   \                   
                                       |                |   |                   
                                       T              TCT AGG
3        336971036                      ......CA....G...T.....A.CCAA.CT...A..T..  336970997
3        362352550                      ......AC..A.....TTG...A....G.GTC........  362352589
3        385816316                      ................TT....ACCC...CT.G.......  385816355
3        387047367                      ................T..T...CCC..CAT..A......  387047328
3        394783344                      .....T.C...C....T.....A.CCA..G.T........  394783383
3        403042185                       .....CC........TT.G..A.CC...GCC.....T..  403042223
3        404058887                      .....TCC........TG....A......CTCAT...T..  404058848
3        406562895                     ..A....CA..A.....T.......C..T.CT.AC......  406562855
3        424621175                     ..A....CC........AT....A.CC...GCT........  424621135
3        436686448                       .....CC........T...G.A.CA...GTC........  436686486
3        432713391  C.C.AGA......-..A..G................T.....T.-CC..GTT........  432713449
                                       \                                        
                                       |                                        
                                       T
3        179858277  C...AGAA...A..-..---.......C........T.....T.A.C..GTT.T......  179858332
3        61946219   C...AGG.....A-..A.-.....T..C........TT....A.......TT.....T..  61946278
                                          \                                     
                                          |                                     
                                         AT
3        138154115  C...AGAT....-...A..T......C....C....T.....A.C--.............  138154173
                                        \                                \      
                                        |                                |      
                                        G                                T
3        298539512  C...AGA.....A-..A..T.A.............A......A.CC...GTT..A.....  298539571
                                        \                                       
                                        |                                       
                                        G
3        143668795  C.....A..T...G...---......CC....T...T.....A.C.-..ATT.A......  143668850
3        147558493  C...AGG.....AG.A.TTG......CC........T.....A.CC....--........  147558551
                                                                  \             
                                                                  |             
                                                                  A
3        232663562  C..TAGAT......-.......G....AC....G.AT..T.....CA..ACC........  232663621
                                       \                                        
                                       |                                        
                                       T
3        258299337  C...ACA.......G..AAG...T............T.........G..GTCA.......  258299269
                               \          \                                     
                               |          |                                     
                         CATTAAT         AC
3        420494817  ..CTG..-....-...A..T.......A........T.....A..C.A.ATT........  420494759
                                        \                                       
                                        |                                       
                                        G
3        429952079  C...AGA.....A-..A..T.....TCC........T....CA.CC...GTT........  429952138
                                        \                                       
                                        |                                       
                                        G
3        40846995   ....AGAT.T..A-..A..T......CC........T.....A.C.C-----........  40846941
                                        \                                       
                                        |                                       
                                        G
3        196445608  .T..TG..G.....TATCT..A..............T..G.-....C..CT.G.......  196445666
3        245593150  C...AGA.....-A..A..G......CC........T.....-.A.C..GTT........  245593092
                                       \                                        
                                       |                                        
                                       T
3        276403398  ...AT.T.....AC.A.T............A.....T....----------.A.......  276403447
3        295280898  C...AGA......-..A..T.....TCC........T........AG..GTC........  295280839
                                        \                                       
                                        |                                       
                                        G
3        317773349  C...AGA....G--..A..T......AC........T.....A..C....--........  317773292
                                        \                         \             
                                        |                         |             
                                        G                         C
3        366699341  C...AGA.....-A..A..G......C.........T.....A.CA.G..--.....T..  366699399
                                       \                        \               
                                       |                        |               
                                       T                        C
3        125579717  C..GAGA.....A-..A..T......C.........T..G..A.CC...ATT.......A  125579658
                                        \                                       
                                        |                                       
                                        G
3        164425477  ....ATAT....A-..A.T.......CA......G.........CC...G.C.C......  164425418
                                        \                                       
                                        |                                       
                                        G
3        187793611  C.C.AGA...A.-...A..T.......C........T.....A.CC-..GTT........  187793669
                                        \                                       
                                        |                                       
                                        G
3        18855565                       ......CC........T.......CC...ATT........  18855526
3        42354379                       ......CC................C....GTT.C......  42354418
3        151553491  C.....TT...A.-...---......CC....TG..T.....A..GC..ATA........  151553546
3        189018728                       .....CC........T.....A.A....CT.G.......  189018690
3        202311834  T...AGA...C.-A.....G.......CA.......T.....A..                 202311878
                                       \                                        
                                       |                                        
                                       T
3        275082950                      .......G.......A...T..A..C....T.A.......  275082989
3        283135145  C...AGA......-..AT...C....CC....G...T..T..A.C.....TC........  283135086
                                       \                                        
                                       |                                        
                                       T
3        362398998  C...AGA.....-A..A..G......CC...........-..T.ACC..GTT........  362399056
                                       \                                        
                                       |                                        
                                       T
3        392903507  C...AGAT.T..A...A..T.......C..A.....T.....G.AC-..GT.........  392903567
                                 \      \                                       
                                 |      |                                       
                                 C      G
3        402844823  C...AGAT.G..-A..A..G.A....CC........T.....-..CC..GTT........  402844765
                                       \                                        
                                       |                                        
                                       T
3        425144829  C...AGA.....-A..A..G......CC........T.....-.ACC..GTT........  425144771
                                       \                                        
                                       |                                        
                                       T
3        73179598   C...AGA.....A-..A..T.......C.......AT.....A.C.C-----........  73179544
                                        \                                       
                                        |                                       
                                        G
3        109902830  C...AGA.....A-.....T......CC.......AT.....A.C.....TC.....T..  109902771
                                        \                                       
                                        |                                       
                                        C
3        167990164  C..TAGA.....A-..A..T......CC.A......T.....A.CC-..GTT........  167990222
                                        \                                       
                                        |                                       
                                        G
3        223603303  T...AGG.....-C..A..G.......C........T.......                  223603260
                                       \                                        
                                       |                                        
                                       T
3        231223483  ....AGA.....A-........G...CC........T......GCC-..GTT......T.  231223541
                                       \                                        
                                       |                                        
                                       T
3        232430063  C...AGA....C.-..A..-......CC..A...T.T.....AG.....GTC........  232430004
                                          \                                     
                                          |                                     
                                         CA
3        267192775  C.A.AGA.....-...A..T......C.........T.....A.C....GTT.A......  267192716
                                        \                                       
                                        |                                       
                                        G
3        273150603  C...AGAT....A-..A..T....G..C........T.....A.C....GTC........  273150544
                                          \                                     
                                          |                                     
                                          G
3        324824258  ...T..G....-..T.A..-...............AT.....A.CC....TA.T......  324824198
                           \              \                                     
                           |              |                                     
                           A             CA
3        386925442  C..T..T.....A...C---.......C...A...CT.....G.CC....T.G.......  386925383
                               \                                                
                               |                                                
                             AAC
3        433164370  T...ACA.....C-..A..T......CC........T.....A.AC...ATT........  433164429
                                        \                                       
                                        |                                       
                                        G
3        8904618                          ....CC.......AT.....G..C...GGA........  8904655
3        9429160    A...AGA....A.-...---..A...C..A......T..TG.A....G.GC.A.T.C...  9429215
3        25851139   C...GGA.....A-..A..T......CC........T.......C..G..--.......C  25851081
                                        \                        \              
                                        |                        |              
                                        G                        C
3        38789548   A...ACAT....-...A..T......CC.C..T...T.....A.CC...ATC......CA  38789489
                                        \                                       
                                        |                                       
                                        G
3        39857374                         ....C.........T.....A.CG...GCC........  39857411
3        41819590   C...AGG.....A-..A....T....C.........T.TT..AGC....CT.G..T....  41819531
                                       \                                        
                                       |                                        
                                       T
3        67310887   C...AGAT..A.A-.....T......CC........T.....A.C.....--.T......  67310945
                                        \                        \              
                                        |                        |              
                                        G                        C
3        94070514                         .....C........T.....A.CC...ATT........  94070477
3        110798422                      ......C...A.A...T.....A.A.....T.A.......  110798461
3        115438530                      ......CC........T.....A.CC.T...T.A......  115438569
3        122193567  T....TA..T..A-..A..-...A...C.........T.T..A.CC.T.GTC..T.....  122193508
                                          \                                     
                                          |                                     
                                         CA
3        129614690                        .....C.A......TG....A.C....GCC........  129614653
3        161845788                      ......C.........T.....A.C....ATT.....T..  161845749
3        164583401  T..TAGATT...A-..A..........C......T.T.....A.CC...ATT.......A  164583460
                                       \                                        
                                       |                                        
                                       T
3        195360570  C...AGA.....-A..A..G......CC........T...                      195360531
                                       \                                        
                                       |                                        
                                       T
3        231707271  AA..GGA.....-A..A..G......CC..A.T..AT.....A.--AAC.CC........  231707328
                                       \                                        
                                       |                                        
                                       T
3        273284065                      ................TT....A.C.....TC..A.....  273284104
3        278704464                      ......C.........T.....A.CC....TT.A......  278704503
3        304863502  C...AGA.T....-.....-......CA...........T..A.......TC.A......  304863443
                                          \                                     
                                          |                                     
                                         CA
3        307206816  C...TT.T...CA-...C.............C....T.T...A..C...CT.G...C...  307206756
                                       \                                        
                                       |                                        
                                      TT
3        315343166                        ....CC..............G.AC....TCA.T.....  315343129
3        389769659                        ....CC........TT....A..C...CT.........  389769622
3        404515093                       .....C...............A.C.....T.G.A.....  404515055
3        428745092  C...AGA.....-A..A.........C.C..A....T...C.A.CC....CCA..T...T  428745151
                                       \                                        
                                       |                                        
                                       T
3        12687903   C...AGA.....-A..A..GA.....CC.T..A...T.....G.-C...GTT.......A  12687845
                                       \                                        
                                       |                                        
                                       T
3        72653070                        .....CC.A......T.....A.C....CCT........  72653108
3        104982610  T...ACA.....A-..A..T......CC........T.....G.CC....TC...T.T..  104982551
                                        \                                       
                                        |                                       
                                        G
3        106311016  C...AGA..G...CTA.C........CC...A....T.......---.CC..........  106311074
                                                                         \      
                                                                         |      
                                                                        TT
3        109018813  T...AGA..--...............CC....A...T.....ACCC...AGT........  109018872
                                  \    \                                        
                                  |    |                                        
                                  A    C
3        148468562  TT..AGA..T..A-..A..-.......C.A......T.....A.C.G..CT.........  148468505
3        151869623  C..TAGA.....-......T......C.........T..T..A..C-..GTTC.......  151869681
                                        \                                       
                                        |                                       
                                        G
3        174462730  C..TAGA....-.A..A..T......CC...A....T.....A.---.CC..........  174462788
                                        \                                \      
                                        |                                |      
                                        G                               TT
3        181208999  ..CT.GG.TG..TA...---......C.........TAG...A.CC...CT.........  181209055
3        201362075  C...TGA....C-....---......CCCAA....ATA....-..CC.A.-.........  201362022
3        212449192  CT..AGA.....-A.....G......CC........T.....                    212449233
                                       \                                        
                                       |                                        
                                       T
3        229466182                       .....C.........TT....A.CC...GT.........  229466220
3        250689839  CA..AGA....A-....---......CC........T.....A.CC.G....--......  250689785
                                                                  \             
                                                                  |             
                                                                  C
3        286406469  C...ATA.....A-..A..-......CC........A..T.GA.C....CCC...T....  286406528
                                          \                                     
                                          |                                     
                                         CA
3        306426426  C...AGA.....-A..A..G.......C....T...T.....-.ACC..GTT........  306426368
                                       \                                        
                                       |                                        
                                       T
3        326037643  C...A.AT....AAAAC.........CC....A..TT..T....CA...CT.........  326037582
                                     \   \                                      
                                     |   |                                      
                                     A   T
3        365989439  C...AGA.....-A..A.........C.........T.....-.ACC..GTT...T....  365989381
                                       \                                        
                                       |                                        
                                       T
3        1811416    C...AGG...G......---......CC.A......T....-..ACC...TT.A......  1811474
                                \ \                                             
                                | |                                             
                                A AG
3        15367989   ....AGA.....A-..A..T.A..T.CC...A....T..T..A.CCC.C.T-........  15368047
                                        \                                       
                                        |                                       
                                        G
3        20529794   A...AGA.G.....TA.CTG......CG........T.....A..C-..GTT........  20529736
3        20894849   C...AGAT...C.....---......CC........T.....A.C..G..T..--..T..  20894791
                                \ \                              \              
                                | |                              |              
                                A AG                             C
3        41160808   T...AGA.....A-..A..T..A...CA........T.....A.CC...GTC.....G..  41160749
                                        \                                       
                                        |                                       
                                        G
3        45951897   C...AGA.G...A-..---....A........T...T....A.C.C....--........  45951953
                                                            \                  \
                                                            |                  |
                                                           CC                  A
3        74463045   C...AGA......-..A..T......CC.A......T.....A.CC...GTC.A.T....  74462986
                                        \                                       
                                        |                                       
                                        G
3        98436265   C...AGA.....AA...---.T...TC...............A.CC...GTC........  98436206
                                  \                                             
                                  |                                             
                                TAC
3        113390727  C...AGA..........---.....TGCCA......T.....A.CC-..GTT........  113390669
                                \ \                                             
                                | |                                             
                                A AG
3        172462609  C...A.G....CA-..A..T......CG...CTC..T....-..ACC...T..-......  172462551
                                        \                            \          
                                        |                            |          
                                        G                            G
3        186091114  C...AGAT....A-..A.AGG....TC.........T..A..A.CC...GTT........  186091173
                                          \                                     
                                          |                                     
                                          A
3        228582211  C...AGA....C.CTA.TTG......CC.......T......A.CC-..GTT........  228582269
3        253719438  CT..GGA..........---......CC............-.G.ACC..GTT...T....  253719496
                                \ \                                             
                                | |                                             
                                A AG
3        277157211  C.ATAGT.....CA-....-...C..C........T...AC.A.CC...CT.........  277157152
                                          \                                     
                                          |                                     
                                         CA
3        317794874  C...AGA......AT.A..T...A..AC........T.....A...GT..TC........  317794814
                                        \                                       
                                        |                                       
                                        G
3        390379751  C...AGA.....C-..A..T......CC........TT.T..A.CC-..GTT........  390379809
                                        \                                       
                                        |                                       
                                        G
3        394556507  C..TAGAA....-C..A..G.....TC.........T.....-.ACC..GTT........  394556449
                                       \                                        
                                       |                                        
                                       T
3        20071022                       ......CC........T.....TCCC...G.A........  20070983
3        20140766                       ......CC........T......CCC...GCC........  20140727
3        21594208                       ......C....C....T....CT..C....TC..T.....  21594169
3        22207926                         ....CC........T..T..A.C....GTT........  22207889
3        41664080   C.....G.......T----.............T..A.T....A..CC...TTA..T....  41664138
                        \    \                                                  
                        |    |                                                  
                       AG    A
3        42027253   C...AGA.....AGTA.ATG.....TCC...A....T..G..T..--.C..T..T.....  42027196
3        54907606   C...AGA.....T.TA.TTG......CC...A....T.....A.CC-..GTT........  54907548
3        69977142                         ....CC........T.....A.GC...GTT........  69977179
3        72996404   C...AGA.....T...A..T......C.A...A.........A.CC....TT...T.TG.  72996344
                                        \                                       
                                        |                                       
                                        G
3        98464677                       .....T.A.A......T.....A.C.....TT........  98464638
3        110008988  C...TG...-..CA..A.............A......TGT..A.CCA..CT.G.A.....  110008929
                                      \                                         
                                      |                                         
                                      T
3        110702951                      ..A....C........T.....A.CC...CTT........  110702912
3        112667922                     ..A....C.........T..T..A..C...CTCA.......  112667962
3        128671502                    ..A....TC............T..A.C....CT.G.......  128671543
3        139163619                        ..............TT....A.C.G..ATC........  139163582
3        150571809  C...AG......A.TA.CTG...C..CC........T.........G...---.......  150571867
                                                                \               
                                                                |               
                                                               CC
3        171287321  C...-...----.G....---..A..CC...........T....AC.A.ATT.CT..T..  171287270
3        190468499                      ................T.....A.CC...GTC........  190468460
3        197528699  C...AGA.....A.-.A..T.C....CC........T.....A.CCC..GGT.A......  197528640
                                          \                                     
                                          |                                     
                                          A
3        244751827                        .........A....T.....A.CC...GTT..T.....  244751790
3        244780801                        ....CC........T..T..A..C...CT.A.......  244780838
3        250754707                    .......TC....T....T.....ACCC....T.G.......  250754666
3        250815700                        .....C......G.T.....A.C....GTT...T.T..  250815737
3        260763733                        ....CC..............AGC....GTC.....T..  260763770
3        263632144  C...ATA.....-...CA........CC..C.....T.....A.CC-..GTT....C...  263632086
                                       \                                        
                                       |                                        
                                       T
3        302535308  ....AGA.....ACAA.CTG......CC........T.......CC-..GTT........  302535250
3        347155247                      ................T..T....CCA..CT.G......T  347155286
3        430232391  C.C.AGA.....-A..A...CA....CC........T.....A.C.GG.GTT...T....  430232450
                                       \                                        
                                       |                                        
                                       T
3        430618644                        ....C.........T.....A..C....TT..A.....  430618681
3        432770651  C...AGGT...A.-...---......CC....T...T..T..A.CC.G..--........  432770594
                                                  \               \             
                                                  |               |             
                                                CTA               A
3        441205218  C...AGA.....A-..A..-.....TCC...A....T....C..CC...GTC........  441205159
                                          \                                     
                                          |                                     
                                         CA
3        3745404    A...AGA.....A-....TTG..............AT.GA.CA..C...GTT.A......  3745345
                                          \                                     
                                          |                                     
                                          A
3        4105781    C...AGAT....-A..A..G......CC........TT.T..GCCC....--........  4105839
                                       \                   \                    
                                       |                   |                    
                                       T                   T
3        24876351   C...A......A.-...---......CC.......AT..T..AGC....GTA........  24876410
                         \ \                                                    
                         | |                                                    
                       CAT T
3        31111807   C...AGA.....A-...A.T......CC.A..T...T.....A.CCC...T-........  31111749
                                        \                                       
                                        |                                       
                                        G
3        32499858   C..TGGG.....-...A..T......CC......G.T.......CCC..CCC.C......  32499917
                                        \                                       
                                        |                                       
                                        G
3        54814967   C..TT....GA.-------.......CC...A..G.T.....A.CC-..G.T.....G..  54815018
3        103285511  C...AGA..TA.A-..A..T..C...C....C....TG....A.CC-..ATT........  103285569
                                        \                                       
                                        |                                       
                                        G
3        117764495  C.C.A.A.....A-..A..T......CC...A...AT.....A.C....GT...TG....  117764554
                                        \                                       
                                        |                                       
                                        G
3        140315695  C...TGA.....-...AA...-.....C........T.....A.CCA..ATT.....TT.  140315754
                                       \                                        
                                       |                                        
                                      TC
3        163031907  C...AGATC..A.-...---......CCC..A.C..T.....A.CC...GTT........  163031962
3        166513195  C...AGA.....A-..AA.....A........T...T.....A.CC.TG.T.-.......  166513253
                                       \                                        
                                       |                                        
                                       T
3        169238290  T...AGT....A....---.......CC...A....T.....A.CC...GTT...T...A  169238349
                             \    \                                             
                             |    |                                             
                             T   AA
3        169367578  T...AGA.....A-..A..T......C....A....T...A.A.CCCTG.T.-.......  169367636
                                        \                                       
                                        |                                       
                                        G
3        174490021  T...TGA.....A-..A..T.A.........A....T..A..A.CC...GTC........  174490080
                                        \                                       
                                        |                                       
                                        G
3        184284451  ..CT..T....A.-...---......CC........T.....A.CC...GTT.....T..  184284391
                          \                                                     
                          |                                                     
                      GATAC
3        191084292  C...AGA.....A-..A..T......CC........T.....A.CAC.A.T-........  191084234
                                        \                                       
                                        |                                       
                                        G
3        194760152               ......T......CA..A.....T.....A.CC...GTC........  194760199
                                        \                                       
                                        |                                       
                                        G
3        201713266  C...AGA.....A-..CA.T......CA........T....CA.CC..AGTC........  201713325
                                        \                                       
                                        |                                       
                                        G
3        234978701  C...AGAT....-...A..T......CC........T...C------..G.-........  234978753
                                        \                                       
                                        |                                       
                                        G
3        273079247  CT..AGAT....A-..A.........CC...C....TT....A.CC....TC........  273079188
                                       \                                        
                                       |                                        
                                       T
3        285798363  ....GCA....AA.TA.TT.......CC.....G..T.....A.CC-..GTT........  285798421
3        296980925  C...AGA.....A-..A..-...A..AA........TT....A.CC...ATT........  296980982
3        341080139  C...A....T...-...---..A.......AA....G.....A.C.G..CT.........  341080082
                         \ \                                                    
                         | |                                                    
                         G T
3        341786941  C...AGAT.....CTA.C.G......CC........T.....A.CC-..GT.........  341786883
3        269697                         ............A...T.....A..C.TG.TT........  269658
3        3841402                        ....G.CC....G...T.......CCC..GTC........  3841441
3        17800882   C...GGA.T...-A..A..G......CC........T.....A.CC...GTC.A......  17800823
                                       \                                        
                                       |                                        
                                       T
3        18456763                         ..............TG....A.C....GTT..T.....  18456800
3        20319553                       ......C..........T.T..A.CC...GCC.....T..  20319592
3        31616509                       .......C........TTC...A.C....CT.........  31616470
3        37112486   C...AGAT......TA.C........CC.A......T.....A.C..T..TT....C...  37112425
                                                                  \             
                                                                  |             
                                                                 CT
3        42982832                      ..A....CC...A...AG.....G...G..CT.........  42982872
3        64354908                     .......TCC........T.....AGC..T.GCT........  64354949
3        102440567                      ......C..T......G..T..A..CC..AGC........  102440528
3        111789950                        ....CC........T.....A.CCA..GCC.A......  111789987
3        116926942                      ......C....A.C..T..G.........CT.A.......  116926903
3        118408372  C...AGA..T..A.TA.CT.......CC....T...T.....A.C.-..GTT........  118408430
3        126559994  ...T..GA.....-..A.........C...........G...A.CC...GTT..A....A  126559934
                            \          \                                        
                            |          |                                        
                            T          T
3        128510413                       .....CC...A...CT.....A..C...GTT........  128510375
3        131477177                      ......CC........T.....A.C..T.GTC........  131477216
3        132314754                        ....CC........T..T..A.CG...GTC........  132314791
3        137117216  T.C.AGA.....-A...CT.......CC...A....TT....-.CCC..GTT......G.  137117273
3        155743610             ......---.......C...A....T.....A..CC..GTTG.T.....  155743655
3        160922074                      .......C........T.....A.C....GTC.......A  160922113
3        184018134                      .....T.C........TTG...A.AC...ATT........  184018095
3        188896073  ....AGA.....ACTAA.AG......C.G...T...T.....A.CCCTG.T.-.......  188896015
3        202449432                      .......CA...T...T.....A.A.G..GTC........  202449393
3        205901569                        ..............T..T..AC.A......A.......  205901606
3        213063155  C...AGA.T..A-....---.....T.C........TTG...A.CC-...TT........  213063209
3        229631839                        ....CC..............A.CC...GTC......G.  229631876
3        230796580                      ......CC........T.....A.C.A..ATCA.T.....  230796541
3        232216131                        ....CC........A..T..A.A....ACC....C...  232216168
3        243626533  T.....GTG...C-..A..T...A..CC........T.....A.C.GT.CTC........  243626474
                                        \                                       
                                        |                                       
                                        G
3        254406250  C...A.AT.T..-...A..T.....TCC.......AT.....A.CC-..GTT.A......  254406308
                                        \                                       
                                        |                                       
                                        G
3        254656978                     .......CC..T.....T..T..G.GC...GTT........  254656938
3        259563222                        ..............T.....AGCC....TACA......  259563185
3        274231248  C...AGAT....ACAA.C........C.........T.....A.CC.G..--........  274231190
                                                                  \             
                                                                  |             
                                                                  A
3        294432702                      ......C.G.......T..T..A..C...GTC........  294432663
3        297353356                      ........GT......T..T..A.CC.A.CT.A.......  297353317
3        302619481                        ..............T.....A.CCA..GTT........  302619444
3        304864167                       .............G.T.....A..C...AG.A....G.A  304864205
3        310315918                        ....C.........T.....T.C....GTC.A..C...  310315881
3        316842549  C...G.AG....A-..A......C.TCC........TT..C.A.C....ACC........  316842490
                                        \                                       
                                        |                                       
                                        G
3        318513202  C...A.A......A.A...                                           318513220
3        361377448                      .......A........TG.......C....T.ACT...CA  361377409
3        391924171  ...T..G..G.A.-...---...T............T.T...T.ACC..CTT........  391924227
                           \                                                    
                           |                                                    
                           A
3        392722043                      ......CCC.......T..T.CA.C.G...T.........  392722004
3        408787240                     .....G..C.......AT.....A.C....GTC...T....  408787200
3        432910787  AT..AGAT....--..A..T......C.........T.....A.------.C.......A  432910840
                                        \      \                                
                                        |      |                                
                                        G      C
3        13264870   CA..AGAT....C-..A..T......CC........T.C...A..C...GTT.T......  13264929
                                        \                                       
                                        |                                       
                                        G
3        14415054   .T..TGTT.....CTACA.CA.............T.T...G..C.C...CT..C....G.  14414994
                                                           \                    
                                                           |                    
                                                           A
3        22816030                       ......CC...A..........T.AC...GTT.A......  22815991
3        39562311   TG..AGA..........---......CC.A......TT....A.C.-..--.........  39562255
                                \ \                                             
                                | |                                             
                                A AG
3        182313694                       ......A..A.G......T..A.C.A..CT.A......A  182313732
3        183022025  T..GTG.....GA..ACA.T....G.C....A....T....A.......CT.G.T.....  183022087
                                        \                                       
                                        |                                       
                                      CTG
3        190549086  C...AGA...-.A....---.A....CC.A......T.....T.C..T.CT...T...C.  190549031
3        194575845  C...A.A.....-A..A..G...A..CC...C....T.....                    194575804
                                       \                                        
                                       |                                        
                                       T
3        229769075  C...AGA..T..A-..A..T.......C.CTCT..AT..T..A..C...ATC........  229769134
                                        \                                       
                                        |                                       
                                        G
3        254994451  .....TAA....A-..A-.T......C...A.T...TAG....CCCG..CT..A...G..  254994394
3        277703983                       ...G.C.G.......T.....A.CCA..GTT........  277704021
3        279886482  CT..AGAA....A-..A..T.A.A..C.........T.....A.CC-..GTT........  279886540
                                        \                                       
                                        |                                       
                                        G
3        333126095  CT..AGA.....A.TA.CTG....T.CC........T.....A.CC-..ATT........  333126153
3        339022741  C...AGA.....-A..A..GG.....CC.A.A....T..T..A.C..G..--.A.T....  339022799
                                       \                        \               
                                       |                        |               
                                       T                        C
3        341045001  C...TTA.....-A.....G....GTCC.......AT.....A..G.G..--........  341044943
                                       \                        \               
                                       |                        |               
                                       T                        C
3        381111509                       .....CC....T...T..T..T..C...GTT.....T..  381111547
3        405412627  C...A.A.....A-..A..T......CC......GTT....CA.A.G..GTT........  405412568
                                        \                                       
                                        |                                       
                                        G
3        432928688  CT..TGA.......T...T...GA..CC........T..T..G.A..A.CT.A.......  432928628
                                    \                                           
                                    |                                           
                                    A
3        14228846   C...AGA..........---....G.C......GG.T..T..A.C.A..AT.........  14228787
                                \ \                                             
                                | |                                             
                                A AG
3        17534220   C...AGA.....ACT..TTG.....T.C........T.......CC-..GTT........  17534162
3        52433727   C...AGA.TT.....A.C.......TG..T.T....T....CA.......-..-.....T  52433668
                                                                \               
                                                                |               
                                                               AC
3        59180905   C...-.GATG..TA..A..T.A....CC...A....T.....A.C.C.AGTT...T....  59180964
                                        \                                       
                                        |                                       
                                        C
3        78861254                        .....CC...A...AT.....A.GC...G.CA..T....  78861216
3        104527890  C...ACA...A.ACTA..T........C...C...AT.....A.C..G..--.....T.A  104527948
                                                                 \              
                                                                 |              
                                                                 C
3        107878411  C..TAGAT....A-..A..G......GC....G...T.T...A.CC...CTC...T....  107878352
                                        \                                       
                                        |                                       
                                        G
3        153718617  C...AG......A-..A..G.......C..AA....T.C.A.A.CC.T.GTC.....A..  153718676
                                        \                                       
                                        |                                       
                                        C
3        162681715  T...AGATG........---.....TCC........T...A--..C...GTT........  162681772
                                \ \                                             
                                | |                                             
                                A AG
3        163031001  T...AGA.....A.TA.CTG......CC........T..T..A.C.-..GTT........  163030943
3        198481707  C...AGA.....C-..A..T......CC.......AT.....A.C--....T......G.  198481765
                                        \                                \      
                                        |                                |      
                                        G                                T
3        219394950  C...AGA...A.A-..A.....C...CC..............                    219394909
                                       \                                        
                                       |                                        
                                       T
3        245235805  C...AGA..T..A-..A..T......CC........T.....A.CC-..GTT........  245235863
                                        \                                       
                                        |                                       
                                        G
3        269198900  C...TGAT.A..AC...A---.............G.TT.T....GC..CCT.G.T...G.  269198844
3        271286755  C...AGAT.T..A-..AA.-................TT....A.CCA..GTC........  271286812
3        282143072  CT..AGA...A.A-..A..T......CC........T..T..A.CCCTG.T.-.......  282143014
                                        \                                       
                                        |                                       
                                        G
3        286861319  C..TAGA......A.ACCTG......CC......T.T.....A.C..G....--......  286861259
                                \                                \              
                                |                                |              
                                A                               CC
3        367202537  A...AGAT....A-..A..T......CC....TG..TT....A.C....GTC...T....  367202596
                                        \                                       
                                        |                                       
                                        G
3        374492552  CT..GGA.....A-..A..T..............---.C..--..------.........  374492504
                                        \                                       
                                        |                                       
                                        G
3        393741654  C...G.A.....A.TA.CTGA.....CC........T.....A.CC-..GTT........  393741712
3        395940196  C...AGAT....-A..A..G.........A..TG..T.....G.CC...GTT...A.A..  395940255
                                       \                                        
                                       |                                        
                                       T
3        1687178                        .......GA.......T.....T.C...ACT.GT.T...A  1687217
3        9572788                      ......T.C...CA...AT.....T.C..A..T.G.......  9572829
3        9931014    T...TGA....C.-..---T.......A...AA...T.....A.GC...C..GA......  9930959
3        21427401                       ..A...CC......T.T.....A.CC..CATC........  21427440
3        30004988   C...AGA.T...AG.A.CTG...A..AC........T.....A.C--....T........  30004930
                                                                         \      
                                                                         |      
                                                                         T
3        38669682                         ........TA...AG.....A..A...CTAAA......  38669645
3        41314205                       ......CC....AT..T.....A.C...C.TTA.......  41314244
3        43484570                         ....CG........T.....A.CC...GCCA.......  43484607
3        50143445                        .....C...A.....T....GA..C..AA..GC......  50143407
3        50763992   CT..AGA.....A....---......CC.T.A....T.....A.C--...T..--....A  50763937
                                  \                                             
                                  |                                             
                                TAT
3        52225389                       .......C.......ATT.T..A.C..A.CCT...T....  52225428
3        56029020                         ....C........ATTGTC....C....T.G.......  56028983
3        63123538                       ....G..C..A.....T.....A..C....TTG.T.....  63123499
3        75518498                         ....CC...A....T....CA..C...ATT........  75518535
3        98090543   C...AGAT....A.-....T...A..C..A.....AT.....A.C....--------...  98090594
                                         \                                      
                                         |                                      
                                         T
3        101741984                        ....CC..A.....T.....A..C.T.C.C...T....  101741947
3        104482293                        ...T.C........T.....A.CC.T.GTC........  104482330
3        104877301  C...AGA....-.A...---....C.CC........T.TG..T---------...TC...  104877255
3        105237527                      ....TG.............T....C..T.CT.G....G..  105237566
3        105762731                        .....C.......CTA....A.CC...CT...T..T..  105762768
3        106104309                        ....CC........T.....A.CC...ATT........  106104272
3        106975743                        ....CC........T.....A.CC...GTT......GA  106975706
3        106993560  A...AGAT....AG.A.CTGC.....C.C..-....T.....GG.CC----.........  106993614
3        107796465                        ....CC........T...C.A.C.C..GTT........  107796502
3        107796567                        ....CC........T...C.A.C.C..GTT........  107796604
3        107896922                        ....C.........A..T..A.CC...GTC........  107896885
3        108830749                      ......AG........T..........T.CT.ATA.....  108830788
3        109982593  C.....A......-..A..T......CC........T..TA.A.CC...CTCA...C...  109982534
                                        \                                       
                                        |                                       
                                        G
3        119349937                      ......CC........T..TG.A.C.G..GTC........  119349898
3        121326600                      ................T.....A.C....AGC.T...TTA  121326639
3        127546236                    ........CC...T....T......TC..T.CT.AA.T....  127546277
3        128736921                        ....CC........T.....A.CC...AGC......G.  128736958
3        134996525                      .....T.C.......ATT....A.CCC..CT.........  134996486
3        144576431                        .....C........TT....A.C.G.AGTC...A....  144576394
3        145202015                      ......CAA..A....T..T..A.CA...C..AA......  145202054
3        148577258                        ....CC........T..T.CA.C.A..ATT........  148577295
3        148820988                      ...T...C......G.T.....G.CC.T.GTC..A.....  148821027
3        150928390  C...GGG.....A.TA.TTG.......C........T.....A.---.CC........G.  150928332
                                                                         \      
                                                                         |      
                                                                        TT
3        153424273                        .....C....T...TTT...A..C....TAGA......  153424310
3        162794796                        ....CC........T.....AGC....GTT........  162794759
3        167869167                      ......C.........TACT..A......CT.G.......  167869206
3        169330137                      .......C........T..T..T.CC...GTC.A......  169330098
3        174457336                      ......CC........T.....ACCA..AGTC........  174457375
3        180862562                      .....GC..A......T....GA..G.T.CT.G.......  180862523
3        190484333                     ...C...CC..A.....T.....A.C....ATT..G.....  190484373
3        200622663  C...AGAA....A.TA.CTG.A....CC.....G..T.....A.CC-..GTT........  200622721
3        209564477  C...AGA.......TA..T..A....CC.A..A...T..T..A.CC-..GTT.....T..  209564536
                                \                                               
                                |                                               
                                A
3        210299131                        ....CC....T...T.....A.GC...ATT..T.....  210299094
3        214224101                      .....A.G....G...T.G...A.A.G..GCC........  214224062
3        222113637                      ......CC....T...T.....A.CC.A.CT...T.....  222113676
3        231905077  A....T.........---...A.....C..A.T...T.CT...TCC..CCT....T..T.  231905018
                               \                                                
                               |                                                
                             TAA
3        241359432                     ......TGC........T...A.T..C....TCAC......  241359472
3        248922817                             ...............A.C..G.GTC.T.AC...  248922849
3        256082955                     .......CC.A....CAT.....A.CC...GTT........  256082995
3        258218182                      .....TCC...T....T.....A.CC.A..TC........  258218143
3        266191849                        ....C....A....T.....A.CC...AT.G.....C.  266191812
3        267676564                      ......C....A....T.....A.C.C..CTAA.......  267676603
3        269036132  C...AGA.....-A..A.........CC........T.....                    269036173
                                        \                                       
                                        |                                       
                                        G
3        271863284                      .......C........T.....A.CC..CGTT...T...A  271863245
3        273991726                  ..A.....G.C.........T.T....TC..G.CT.........  273991769
3        275100753                        ....CC.......ATT....A.CCC...TC........  275100716
3        283403589  C...AGA....A.CT.C---......CA...AAG..T.....T.A..G..--...T...A  283403533
                                                                 \              
                                                                 |              
                                                                CC
3        284085550                       .....CC........T.....A.C....GTT.A.....C  284085512
3        292858378                      ......CC....T...T....CA.CC...CTCA.......  292858417
3        312666932                        ....CC....T...T.....A.C.C..GTT........  312666969
3        313217406                      .....TCC...A....T.....A.CCA..GCC........  313217445
3        322419028                ............GC........T..A..A.CC...GTT.......C  322419074
                                        \                                       
                                        |                                       
                                        G
3        343563514                      ......CC..A....TT.....A......GTC.T.....A  343563553
3        365561211                        ....CC..A...........A..C...GTC...T.T..  365561174
3        371474479                        .....C........T.....A.CC.....CAT......  371474442
3        385237321                      ......C..T......T..T..T.C....CTA...T.T..  385237282
3        389508507  C...AGA.....-A..A.......G.CC...A....T...A.-.A.C..G.T.......   389508450
                                       \                                        
                                       |                                        
                                       T
3        390132011                        ....C.........TAG...A..C...GTC.....T..  390131974
3        392447652  C...AGA.....-C..CC.C.....TCC.A.T....T.....A.CCC..ATT........  392447593
                                       \                                        
                                       |                                        
                                       T
3        393763677                      .....TCA........T.....A..C...GTT...T....  393763716
3        401575308                        .......A.....ATT....A.CC...ATT........  401575345
3        418279309  C...AGA....A.-...---......CC........T..G..A..C.T.GTT.A......  418279364
3        435735796                        ....CC.A......T.....A.C.C..CTC........  435735833
3        16305393   C...AGA.....A.TA.CT.......CC..AAT...T.....A.GC-..GTT........  16305335
3        22067133   -...AGA..T....TA.CTG......CC.......AT.....A.CC..GGTT........  22067191
3        31714038   T...-.G..--.....A..C.......C...C....T..T.CTGCC..C.T.........  31714096
                                  \     \                                       
                                  |     |                                       
                                  A     G
3        67326028   C...AGA..T..A-..A..T......C...............                    67326069
                                        \                                       
                                        |                                       
                                        G
3        68594360   C...AGA.....A-..A..T..G..GCC....T...T..A..TG.....ATT......G.  68594301
                                        \                                       
                                        |                                       
                                        G
3        113005326  C...TGA.....AG.A.CTG.A....CC........T.....A.CC-..GTT........  113005384
3        193704790  C...TGA.....--..A..T.......C..A.GG.AT..TC.G.GC...CTTG.......  193704848
                                        \                                       
                                        |                                       
                                        G
3        212308157  C...AGA.....A.TA.CT.C.....CC........T..T..A.GC-..GTT........  212308099
3        230234786  C...AGAA....A.TA.CT.......GC..A.....T.......CC-..GTT.......A  230234728
3        230735909  C...AGA..........---......CC........T..T..AGCCA..GTT..TT....  230735850
                                \ \                                             
                                | |                                             
                                A AG
3        232471105  C...AGAT....-A..A........TCC.A.A....T.......C.GT...---......  232471047
                                       \                      \                 
                                       |                      |                 
                                       T                     AA
3        269138455  C...AGAA....A-.....T.A..............T...                      269138416
                                        \                                       
                                        |                                       
                                        G
3        364758122  C..GAGA.....A..A.CTT......CC......CAT.....A.CC-..GTT........  364758064
3        388830679  C...AGA.....AC.CT.....--..CC...A....TT....A.C--....T........  388830737
                                  \                                      \      
                                  |                                      |      
                                 AA                                      T
3        426276765  .T..AGA.....A-..A..T.A....C.........TT.T..A.CC...ATT..T....A  426276824
                                        \                                       
                                        |                                       
                                        G
3        429558820  C...T.A.....ACTA.TTG......C....A....T..T..T.CC-..GTT........  429558762
3        441137318  C...AGA.....-A..A..T......CC........                          441137353
                                         \                                      
                                         |                                      
                                         G
3        126299795  TT.AAGA..........---......C.........T.....T.CCCTG..-........  126299853
                                \                                               
                                |                                               
                              ACT
3        11947751   C...A.A....-.C..A..TG.....CC.....G..T.......CC....--........  11947693
                                          \                       \             
                                          |                       |             
                                          G                       C
3        110435088                      ...A............T.....A......C..........  110435049
3        55593307   C...AGG..A.-.A....TG......CC...C...AT.......CC.G..--........  55593250
                                    \                                           
                                    |                                           
                                    A
3        27104429   C...AGAT....A-..A..T.A....CC........T.......CC-..GTT........  27104487
                                        \                                       
                                        |                                       
                                        G
3        254031999  ...T..A.....-A..A.........CC........T...AAG...A..GTT........  254032059
                          \            \                                        
                          |            |                                        
                          G            T
3        432011022  CT..AGA.....A.-....T.......C.....C..T.C.....CC.G.C--........  432010964
                                        \                     \                 
                                        |                     |                 
                                        G                     T
3        115408886  C...AGA..........---.......C........T.....A.CC-..GTT........  115408944
                                \ \                                             
                                | |                                             
                                A AG
3        199835778  T...AGAT..A.AG...---......CC........T.....A.CC-..GTT........  199835834
                               \                                                
                               |                                                
                               A
3        267753990  C...AGAT....A-..A..T......C....A....T.....A.AC.GG.T-........  267754048
                                        \                                       
                                        |                                       
                                        G
3        45659451   C...AGA.....A-..A.....C....C........T....CA.C..G..--........  45659509
                                       \                         \              
                                       |                         |              
                                       T                         C
3        389907773  A...AGA.....ACTA.C........CC........T.....-.ACC..ATT........  389907715
3        104617436  C...AGA..TA.A-..A..T......CC........T.....A.C.A..CT.........  104617495
                                        \                                       
                                        |                                       
                                        G
3        105542063  C...A.AT....A-..A..T......CC...A...A.T.T..A.G..T.GTT..T.....  105542004
                                        \                                       
                                        |                                       
                                        G
3        115537525  C...AGA.T....-..A..T.T....C.........T..T..A.AA...GCC........  115537584
                                           \                                    
                                           |                                    
                                           T
3        26456885   C...AGAT....C-..A..T.....GC.........TG...GA.C.-..GTT........  26456943
                                        \                                       
                                        |                                       
                                        G
3        45521797   CT.TGGA....A.-...---......CC........T.....A.CC....--........  45521743
                                                                  \             
                                                                  |             
                                                                  C
3        109765593  A...AGAT...-.A...---......CC........T.....A.CC-..GTT........  109765539
3        130207597                         ...C.........T.....A..C...GTC.A......  130207561
3        132088965  C..TAGA..T..A-...---......CC........T.....A.CCC..ATT........  132089020
3        136556737  C...AGA.....C-..A..T......CC.......AT.....A.CC-..GTT........  136556795
                                        \                                       
                                        |                                       
                                        G
3        150505872  C...TGTGG...A-..A.......T...........T.....A.G..T.CT...T.....  150505813
                                       \                                        
                                       |                                        
                                       T
3        182033221  .-----..C...A..C..........C....A....T..T..T......CT........A  182033161
                                       \                                        
                                       |                                        
                                  CTTACT
3        190302848  C...AGA....A.-...---......CC........T.....A.CC.G..GA.--.....  190302794
                                                                  \             
                                                                  |             
                                                                  C
3        215861858  C...AGA.....-A..A.-.......C.........T.....A.AC...CT.........  215861917
                                          \                                     
                                          |                                     
                                         TA
3        219118983  CT..AGA.....A-..A....A....CC........T..G..A.CC-..GTT.......C  219119041
                                       \                                        
                                       |                                        
                                       T
3        23863763                       ......C.........T.....A.G.C.CA.T........  23863802
3        33094556   C...AGAT...-.A..A..T...A..CC...A....T.....T.CC...G...T.T...T  33094497
                                        \                                       
                                        |                                       
                                        G
3        102423649  --...-...GA..C..A..T......C.........TT....A.C....GTC.A.....A  102423709
                                  \     \                                       
                                  |     |                                       
                                TTA     G
3        109202913  C...AGA....--------.......CC........A.....A.GGC..GTT........  109202964
3        172418519                      .......C........T.....A..G...CT.A.......  172418558
3        201734040  C..AAGG......-..A.........CC........T.....A..C...GTC........  201734100
                                      \                                         
                                      |                                         
                                     TC
3        269888801                      ......CC........T.....T......AT.........  269888762
3        296583133  C...AGA.....A....---......CC........T.....T.CC-..GTT........  296583075
                                 \                                              
                                 |                                              
                               CTA
3        393541064                      ......C.........T.....A.CC...ATT........  393541025
3        26813821   C...AGAT....C-...---................T.....A.C....GTT..T.....  26813876
3        74013201   C...AGA.....A-..A..T......CC........T.......CA-..GTT........  74013143
                                        \                                       
                                        |                                       
                                        G
3        90920583   T...AGG.....A-..A..T......C..A......T.....A.C.-..GTT........  90920525
                                        \                                       
                                        |                                       
                                        G
3        101617012  .T..TG...T.G..T.TCT............A....T....G--..C..C....G..T..  101616953
                                                                           \    
                                                                           |    
                                                                          GA
3        147544211  T...AGA.....ACAA.CT...-...CC........T.....A.CC...GTT........  147544269
3        160141497  A...T.......C-...AT.....G.....A.....T.....A.C....CT.A.G.....  160141556
                                       \                                        
                                       |                                        
                                       G
3        204271868  C...AGA..T..A....---.......C.A......T.....A.CC...G........G.  204271809
                                  \                                             
                                  |                                             
                                TAT
3        253956095  C...TTA.....C-...A.-.C....A....T..T.T..T....CC...CT.A.......  253956038
3        267672794  C...AGATG...A-.....T.T....C.........T..A..A....G....--......  267672735
                                        \                        \              
                                        |                        |              
                                        G                       CC
3        287779943  C...AGA..T..A-...---......C.........T...G.A.CC-..ATT........  287779997
3        299246187  C...AGA....A.-...---......CA..A.....T..T..A..C-...TT.A......  299246133
3        306005770  ....T..A...AC.ACC-........C........TT.....A......CT.GCA.....  306005829
                         \                                                      
                         |                                                      
                         G
3        381022268  C...AGA.....A-..A.........CC........T.....A.CC-..ATT......T.  381022326
                                       \                                        
                                       |                                        
                                       T
3        388239930  C...AGAT..AAA-...---....G.CC........T.....A..C-..GTT........  388239876
3        10786404                      ............A....T.....A.CC....T.G.......  10786444
3        13446707   T...AGA....-.C..T..T......CC..A....AT.....A..G.-.GCT........  13446765
                                        \                                       
                                        |                                       
                                        G
3        37506435   C..GAGAT.-..C..CA..T....T..C........T...C.G.CC...CTCA.......  37506494
                                        \                                       
                                        |                                       
                                        G
3        112388893  C...AGA....CA.TA.CTT......CC........T.....--.GC.C..T........  112388951
                                                                         \      
                                                                         |      
                                                                         A
3        146876544                      .......C........T.....A.C.C..GTT..T.....  146876505
3        157750914  C...GGG...A.A-..A....A....CCA..-..T.T............GTC........  157750972
                                       \                                        
                                       |                                        
                                       T
3        179586472  C...AGAG....A-..A..--....TCC........TA....A.C....GT..TT.....  179586529
                                                     \                          
                                                     |                          
                                                     C
3        184330311  C...AGA....-.A..A..T.......C........T.....A.CC-..GTT...T....  184330253
                                        \                                       
                                        |                                       
                                        G
3        200121467  C...AG......C....A---.....C........AT.....A..C...CTT...T....  200121408
                                 \                                              
                                 |                                              
                               ATA
3        266013546  C.....TTT...A-..A....A..............T.....A..CC..CCTA..TA...  266013605
                                        \                                       
                                        |                                       
                                        G
3        302787515                      ......C...A....AT.....A..C......G....G..  302787554
3        309201766                      .......C........T.....A.AC...GTT....A...  309201727
3        328916097                      ......CC.......AG.....A..A..A..T.T......  328916136
3        337585040                        ....CC........T.....A..C...GTT..T.....  337585077
3        432764229  .T..TG......A-..AT............T.....T......T.CC...T.GT......  432764170
                                       \                                        
                                       |                                        
                                       T
3        40525575   C...AGA....A...----.......A.G.......T.....A..CC..GTT........  40525520
3        159195953  A...AGA.....AA..A..T...A.TCC.........TG.....CC..CATC......G.  159196013
                                        \                                       
                                        |                                       
                                        G
3        197421411                        ....C....A....T.....G.CC...GGC......C.  197421374
3        201953194  C...AGA....-.C..A..T......C.........TTG...A....G..--......G.  201953252
                                        \                        \              
                                        |                        |              
                                        G                        C
3        281559742  .T..AGA.....A..A.CTG......CCC.............                    281559701
3        284255289  C...AGA.....-A..A..G.A...TCC...A...TG.....-.A.C..GTT........  284255347
                                       \                                        
                                       |                                        
                                       T
3        399157507  C...AGA.....A-..A..T....C.C..........T....A.CC-..GTT........  399157449
                                        \                                       
                                        |                                       
                                        G
3        428095353  -..T..GG..C.T...A..T....G..C....TT..T............GTC..T....T  428095294
                                        \                                       
                                        |                                       
                                        G
3        16332149   C...AGA....-.AG.A..T..G...GC........T.......CC-..GTT........  16332091
                                        \                                       
                                        |                                       
                                        G
3        21080595   C...AGTTG...-...A..T.......C........T.CT..A.CC..ACTAA.......  21080654
                                        \                                       
                                        |                                       
                                        G
3        31015860   ...TTG.T......T--..C......C........AT......C.CG..CT.G.A.....  31015919
                                          \                                     
                                          |                                     
                                         CT
3        57142468   C...AGATG...-...CT.T.-....CC.......A...T..A.CCA...TC........  57142411
3        130348185  C...A..A....A-..A..T......CC........T.....A.ACG..GTT........  130348245
                         \               \                                      
                         |               |                                      
                         G               T
3        134718616  C...AGA.....A-...---......CC....T...T...C.A..C-..GTT........  134718670
3        159320654  C...AGA..A..A-..A......A..C...A.....T.....A.ACC..GTT........  159320595
                                       \                                        
                                       |                                        
                                       T
3        164352905  CT..AGA....-.A..A..C.......C...AT...T..-..G.ACC..GTT........  164352963
                                        \                                       
                                        |                                       
                                        G
3        167791747  C..GAGA...C.AA..A.........CC...A...AT..T..A.CC..A.T.........  167791687
                                       \                                        
                                       |                                        
                                       T
3        268046271  ....AGA.....C-..AA.T.....TCC....T...TT....A......ACT........  268046330
                                        \                                       
                                        |                                       
                                        G
3        282776769  C...AGA..T..A-..A..T.......C...C....T.....A.CC-..GTT........  282776827
                                        \                                       
                                        |                                       
                                        G
3        306499618  CT..AGAT....C-..A..T...T.TCC........T.......C.-..GTT........  306499560
                                        \                                       
                                        |                                       
                                        G
3        341231387                     .......CC.T......T.....AGCC...CT.........  341231347
3        365810114  C...A......A.-...---......C........AT...AA..C.GT..---.T.....  365810170
                         \ \                                                    
                         | |                                                    
                       GAT T
3        392966665  C...A..A....-------..A....CC........T.....A.CC...GTT........  392966612
                         \                                                      
                         |                                                      
                         G
3        431814968  C...AGAT....A-..A........GCC.A......T.......A..G..--........  431814910
                                        \                        \              
                                        |                        |              
                                        G                        C
3        2929427    C...AGAT.T..A-..A..T...A..A.......G.T.....A.CCC..GTT........  2929368
                                        \                                       
                                        |                                       
                                        G
3        10406882                       .......C.......AG..T..A..G...ATT........  10406843
3        12310542                       .......C........T.....T.CC...GTT.....TT.  12310503
3        13234887                     ...A..............T..T..A.GC.T..T.G.......  13234928
3        16184226                       .........A......TA.T...C.C...CT.G....T..  16184187
3        24559366                       ......CC........T.....A.CC...CT...A.....  24559327
3        32023087                     ..C...............TT..A...C.G..GC.........  32023046
3        33190305   ....AGA.....-...ATTT.A....CC........T.....A.CC-..GTT.....T..  33190247
                                        \                                       
                                        |                                       
                                        G
3        33448726   C...ATA.....C-..A..TG....TCC..TA....T....CA..C...CTT.....T..  33448785
                                          \                                     
                                          |                                     
                                          G
3        34762617   C...AGA....-..G..A.CC---..CC........T.....T.C.G..ATC........  34762672
3        36309040   C...AGA.....A.TA.CTG.......C........T.....A.CC-..GTT........  36308982
3        46421299                      .................TT.A.GA.C....CT.G.......  46421259
3        50146078                       ..G...C........AT.....A..C...GTT........  50146117
3        98024990                         ....C........AT.....A..C..C.T.A.......  98024953
3        131673371                        ....C.........T.......CC...CT.G.TT....  131673334
3        143912741                    ...........T.......T.T..T..CC.A.CTA.......  143912700
3        183863234  C...AGAT....AA..A........TC..T..T..A...A..A.CCC..CT.........  183863294
                                       \                                        
                                       |                                        
                                       T
3        186134870                        ....CC........T.....G..C...CT..T.....A  186134833
3        192872813                      ......CC........T.....A.CC...GT.........  192872852
3        194540812  C...AGA....CA-..A........ACC......TA......A.---.CC..........  194540754
                                       \                                 \      
                                       |                                 |      
                                       T                                TT
3        200102707                        ....C........TTG......CC.T..T.........  200102744
3        215036165                        ....C....A..........G......CT.G.......  215036128
3        229205757  ....TG...T..C-.....-..A......A.....AT.....G.CC...C..G.T.....  229205697
                                            \                                   
                                            |                                   
                                          TAA
3        249133271                         ..T...............CA..G...GTT........  249133235
3        256686546                      .......C.A.....AT.....A.C....GTT..T.....  256686507
3        263927792                      .....T.C...A..........A.CC...ATT........  263927753
3        282015190                     ........A.A......T..A.AA......CT.........  282015230
3        282049906                         ....A..AA....T..T..A......CT.....C...  282049870
3        282708401                     .........G..T...A...........T..T..CTT....  282708361
3        283931906                         ....C........T.....A.C.....CCCAA.....  283931870
3        337862667                      .....TCC........T.....A.CA....TC.....T..  337862706
3        343810428                     ..A.....C........TT.T..A.C..T.CT..A......  343810388
3        363334154                     .......CC........T.....A.CC...CT.A.......  363334194
3        428567458                        .....C.......A..C...A.G....GTC........  428567421
3        8598779    C...AGATG...A-..A..T.A....CC.......AT...A.A.CC-..GTT........  8598721
                                        \                                       
                                        |                                       
                                        G
3        11214767   A...AGA..--...A...........CC........T.....A.C.G..CTCA......A  11214708
                                       \                                        
                                       |                                        
                                      CT
3        68886763   C...AGA....-.A..A..T.A....C.........T.G...A.CC-..GTT...T....  68886705
                                        \                                       
                                        |                                       
                                        G
3        116208685  ....T.AT....A-.......A....C....A...AT.T...A.CC...CCAA.......  116208626
                                       \                                        
                                       |                                        
                                       T
3        133635795  C..TAG......A-..A..T......CC........T.....-.C.C..GTT.......A  133635853
                                        \                                       
                                        |                                       
                                        C
3        160136271  C.A.AGA..G.-.A..AC.........C...AA..AT....GA.CC....T----.....  160136326
                                       \                                        
                                       |                                        
                                       T
3        168702641  C...AGA..........---......CC.T.....AT.G...A.CC-..GTT........  168702583
                                \ \                                             
                                | |                                             
                                A AG
3        185580839  C...AGA.....A-..A..T......CC......GTT.....A.CC-..GTT........  185580781
                                        \                                       
                                        |                                       
                                        G
3        187674956                     ..A.....C.......AT..T..A..CG..CT.........  187674916
3        202886297  C...AG.T.GC...-------....TCC........T.....A.CC...C..........  202886245
3        238566838  AT..AGA.....AATA.CTG......CC........T.....A..G-..GTT........  238566779
                                                   \                            
                                                   |                            
                                                   A
3        242784644  C...TGA.....A-..A..T......CC...A..G.T...G...CC-..GTT........  242784702
                                        \                                       
                                        |                                       
                                        G
3        261764489  .T..AGA....A.C.----....T..CG....T...T.....A.C..T.CT...T.C...  261764544
3        333948621  A...TGA..T..A.TACAT.......G........AT.....A.A...C.G.-..T....  333948562
                                                                 \              
                                                                 |              
                                                                 C
3        425862174  C...AGA..........---......CC........T.....A.CC-..GTT.......T  425862232
                                \ \                                             
                                | |                                             
                                A AG
3        431713046  C..AAGA.....C-..A..T......CC........T.....A.CC-..GTT........  431712988
                                        \                                       
                                        |                                       
                                        G
3        9153167                         .....C.......T.T..T..A.CCG...C.G.......  9153129
3        11529355                      ......T..........T..TC.A.C....CT.G.T.....  11529315
3        12785736   C...AGA.T..-.C..A..T......CC..............G.CC-..GTT........  12785678
                                        \                                       
                                        |                                       
                                        C
3        15901166   C...AGA..---.A.....T.....A.C........T.C.AG.C.C-...-........T  15901111
                                        \                                       
                                        |                                       
                                        G
3        19398794                         .....C..A.....T......CGC...ATC........  19398757
3        25600510                       ......CC........T.......CC...GTC........  25600471
3        50308336                      ..A....C...AA....G..T.....C...CT.G.......  50308296
3        65349438                              .........T..T..A.CC...GGC.C......  65349406
3        69706637   C...AGA....A.-...---..A..AC..A......T..T..A.CC...GCA.A......  69706692
3        78563149                      .......CC..A.....T.....T.A.C..GTT........  78563189
3        80771725                          ....G..AA....T..T..A.C....GTT........  80771689
3        81181459                         ....C...T.....T.....A.C....CTCA.A.....  81181422
3        90977464                         ....CA...A....T..T..A...G..CC..T......  90977501
3        91727700   C...AGA..T..A-..A..-.....T.C.A..T...T..T..A.C....GCT........  91727759
                                           \                                    
                                           |                                    
                                          AC
3        108261051  C...TGA....-.A..A....T....CC...A....TTG...A.C--.C.GC........  108261109
                                          \                               \     
                                          |                               |     
                                          A                               A
3        108964278  T...AGAA....A-..A..T.A.T..C.........T.....A.CC.G..T..--...C.  108964221
                                        \                                       
                                        |                                       
                                        G
3        112431888                        ....CC........T.....A.CA..G.CC........  112431925
3        113439866                     ..A....C.........T.....ATCC...ATC..A.....  113439826
3        115766944                      ....C.CC........T.....A.C....GCC........  115766905
3        121992585  ...TAGA....C.-..A.........CC..............AGCA....CT..T.A...  121992527
3        127392547            ...A..A.........GC........T.....A.CC..CGTC........  127392497
                                       \                                        
                                       |                                        
                                       T
3        139292608                      ................T.....A.CC..ACT.G......C  139292647
3        140698625                      ......CC........T.....A.CC...ATC........  140698664
3        148583795                      ......C.....A...T.....A.CC...GTT.....TG.  148583834
3        152705181  TT..AGA......CTA.TTG......CG...A-.T.T.....A.CC.G.C--........  152705125
3        165478955                        ....CC....T...T..T..A.C....G.T........  165478918
3        194738243  C...AGA.....A-...---............T...T.....T.ACC..GTT.A......  194738299
                                                            \                   
                                                            |                   
                                                            T
3        197064981                     .......CC...AA...T.....A.C....GTT........  197064941
3        198551417  CA.TT.A-....A-..A...GC...T.C...A....TT.T..A.C.G..CT.........  198551359
                                          \                                     
                                          |                                     
                                          A
3        201151937                        .....C...AA......T..T.A.C..ATT........  201151974
3        201301059  C...A.A..T..A-..AC....CC.TCC.............CA..C.G.CT.........  201301118
                                       \                                        
                                       |                                        
                                       T
3        220957303                      ......CC........A..G..A.CCG..GTC........  220957264
3        223166179                              ..T.....T.....A..C.T.GGC.T.T.T..  223166210
3        224215031                        ....C.........T.....A.C.G..GTC........  224214994
3        230071541                        ....C.........T.....A.CCA..GTC........  230071578
3        247073103                      ....G.C........CT.....A.AC...CT.A.......  247073064
3        249426494  C.....T....A..-..---......C.........T.....A.GC....-------..A  249426442
                        \   \                                                   
                        |   |                                                   
                      AGA   T
3        263889353  T...AGATG..-.A...---......CC.A......T.....A..CC.A.T.G..-..G.  263889407
3        266292875                     ..C....C.......G.T.C...A..CA.C.T.........  266292915
3        269657427          .....-...C...A...G......G..ATT.T..T......CT.........  269657376
                                       \                                        
                                       |                                        
                                       T
3        269844629  C...AGA..T..--..A..T......CC........T..T..A.CC...GCC....C...  269844571
                                        \                                       
                                        |                                       
                                        G
3        277380051  C.....GTG...-....-....--...C.CA.....----..A.C.....TA..T.....  277380102
3        277392248                     ............CTC.ATT.T.....C...CT.G.......  277392288
3        284123061  ...TG.AATA...A..A..T......CC..A.....T.....A.CC....TT........  284123001
                                        \                                       
                                        |                                       
                                        G
3        294724070                      .....TG.........A..T..A.CC...CT.A.T.....  294724031
3        302462758  T...AGA.....A-..AA.T..C...CC....TG..T.....GG...A..--......CA  302462816
                                        \                       \               
                                        |                       |               
                                        G                       C
3        307123125                      ....G......A....T.....A.CC.G.GTCA.......  307123164
3        315819230                     ..A..............T.....G.AC....T...TA..T.  315819190
3        361174909                       .....CCC.......T.....A.CC...ATT........  361174871
3        372614094                     .......C.....G..AT......TC....CT.........  372614134
3        388861704                     .....G.....A.A..AT.....A.CC...CT.........  388861664
3        389103450                        ..............T.....A.CA...CT.AA......  389103487
3        395142136                      ................T.....G.C....CT.A...C...  395142175
3        53816435   ....AGA.....A-..A..T......AA..A.TG..T.......CC-....T........  53816494
                                        \                                \      
                                        |                                |      
                                        G                                T
3        82072708                         ....C.....G...T.....A.CCA..GTT.......A  82072745
3        102108730  C...AGA....A.-...-....--..CC..............-.A....G.C.....     102108679
3        110455728  C..TGGA..T..A-..A..T.A....CC..AT....T.....AGC....CT.........  110455787
                                        \                                       
                                        |                                       
                                        C
3        114444393  C...AGA......A.A.TTG................T.....                    114444443
                                    \                                           
                                    |                                           
                            CATTTACTA
3        117195309  CA..TG...A..A....---.A....CCAA.AAG..T....CA.A....CT....T.T..  117195250
                                 \                                              
                                 |                                              
                               CTT
3        127033087  A...AGA.T.....T...........CC........T..T..A..CC..GCT.T......  127033148
                                     \ \                                        
                                     | |                                        
                                     T T
3        128543948  ..AT..GACA..TA.....T...T..CCA.......T.....A.CC...ATT........  128543888
                                        \                                       
                                        |                                       
                                        G
3        159890687                        ....C.........T....GA.C.C..CTCA.......  159890724
3        213767074  T...AGAT....A-..A..T.A....CC.A.....AT.....A.CC...GTC........  213767015
                                        \                                       
                                        |                                       
                                        C
3        233572179  A.C...GA....ACTA.C........CC...A...........CC.G..GTT.A......  233572239
                            \                                                   
                            |                                                   
                            T
3        273091379  C...AGA......-..A..T......CC........T.T...A.CC-..GTT....C...  273091321
                                        \                                       
                                        |                                       
                                        G
3        274919288  ....--TG.TC....CTA.G......C.........G..T..A.C....CCAA.GT....  274919229
                                       \                                        
                                       |                                        
                                      CT
3        283981826  C...AGA.......G..---..C...CC........T.....A.CC-..GTT...T....  283981768
                                \                                               
                                |                                               
                              AAT
3        341256626  ..C...GATA...A..A.G-......CC........T.....A.CC...GTT..G.....  341256684
3        392226248  C...AGA...C.A.TA.CT.CAG.............T..T....A..G.C--.T......  392226189
                                                              \                 
                                                              |                 
                                                             AA
3        60928643   C...AGA..........---......CC........T.....A.CC-..GTT.....TG.  60928585
                               \                                                
                               |                                                
                             CAC
3        66375938   T...TCA....A.-..---.......AC...........T..T......AT...TT...T  66375883
3        105384471  .T..TG..T...A-..A..-.....TCC.......TT.....A.C....CT.AT.T....  105384528
3        108439450  CT..TGAGG.C..-...---......CC.......AT.....A.CC...CT.AA......  108439505
3        139284846  C...AGAT....A-..A.........CC........T..G.CA.AAC...TT........  139284905
                                       \                                        
                                       |                                        
                                       T
3        139832257  C.C.AGA.....A-..A.....G...CC.......ATTG...A.C....CT.G......A  139832316
                                       \                                        
                                       |                                        
                                       T
3        171910910  C...AGA.....ACTA.TTG......CA....TG..T......CC..G..--........  171910968
                                                              \                 
                                                              |                 
                                                              A
3        195270072  AT..AGAT....A-..A..T......CCC.......G...A.A.CC-...TT........  195270130
                                        \                                       
                                        |                                       
                                        G
3        197004702  C..TTG......TA..A..T......C........ATT.T..A.CC...CT.G.......  197004762
                                        \                                       
                                        |                                       
                                        G
3        209825650  C...AGA....A.-...---......CC........T.....T.CC-..ATT.......A  209825596
3        339277059  C...AGA.....A-..A..T......CC..A.....T.....-.GCC...TT...T...A  339277001
                                        \                                       
                                        |                                       
                                        G
3        371457800  CA..AGA......-..A.-........C.....G..T.....A.CC.TGGT...A.....  371457859
                                           \                                    
                                           |                                    
                                          AT
3        392350852  C...AGAT.T..A....---......CC...........T..A..CG..AGT......G.  392350793
                              \                                                 
                              |                                                 
                            ATA
3        13182258                       ......C....AT...T.....A......GTC.A.....C  13182297
3        19331142                       ......CC...AGG..T.....A.C.....CC........  19331181
3        21546347                         ....CC...A....T.....A.CC...GCC...T....  21546384
3        22075994                       ......CA.A......TG....A.CC...CTC........  22075955
3        22552063                       ..C...CC........T.....A.AC....T.GA......  22552024
3        24809507                       .......CA.......TT....G..C...ATC........  24809468
3        32550997                         ............T.G..T..A.CC.G.C..GTT.....  32550960
3        32791322                         .....C........T.....A..CA..GTC...T....  32791285
3        53806446                     ......G....CA.....T.....A.C....AT.G...ATG.  53806487
3        57803929                       .........TA.....T..T.....C...CT.GA......  57803890
3        58438370                      ......A.....A...A..C.A.AGCC...CT.G.......  58438330
3        58471487                        .....CC....T..ATT.T.....CC..CT..A......  58471525
3        58516545                        .....CC...T.T..T.....A...A...TC..T.....  58516507
3        63105143   CT..AGAT...--------.......CC....A..ATA..C.T.AC...GTT..T.....  63105194
3        68201307                          ....C........T.....A.CC...GTT...T....  68201271
3        84226608                      ..C....C.A............GA.AC....T..T.....C  84226568
3        98646611                      .......C.CA......T.....A.CC...GTC....A...  98646651
3        103389468                   ..C......C.........T..TG.A.CC..AAT.G.......  103389510
3        112953293  C.AATGA..T..A-.....T......CC...AT...T.....T.CC...G.C...T..C.  112953352
                                        \                                       
                                        |                                       
                                        G
3        114246480                      ......CC...A...AT..G.....C...GCC...T....  114246519
3        129657997                     .....G.C.....G..AT..TG..C.....CT.G.T.....  129658037
3        131276481                     .......CC.AA.....T..T..A..CC..GTT........  131276441
3        133831051                              ......TT...T.CA.CC...CT.........  133831082
3        134320419                      .......C.A......T.....A.C.G..GTT........  134320458
3        135248086                      ...C..CC...C....T.......CC.T.GCC........  135248047
3        161356214                     .......C........AA..T..TCCC....T.G.G.....  161356254
3        169357579  C...AGA.....A-..A..T......CC...A....T...--.G...------.......  169357528
                                        \                                       
                                        |                                       
                                        G
3        172925346  C...AGAT.....C.A.CTG......CC........T.....A.---.CC..........  172925288
                                                                         \      
                                                                         |      
                                                                        TG
3        181449310                    ........CA..AA...TT..T..A..C...CT.G.......  181449269
3        186664053                      .....T..G..........T..A.C....GTT.A...TG.  186664014
3        195003238                     .......CA.TA.....T.....A.CCA...T.........  195003278
3        196942810                      ...A.......A...AT...C.A..C...CT.G...C...  196942771
3        207601832                     ......TC.........T..T....C..T..G.GA......  207601792
3        232897809  C...A......A-.....---.....C....C....T..T..ATCC..ACT.........  232897868
                         \ \                                                    
                         | |                                                    
                         T TTT
3        242750551                      ......CC.A......A.....AG.C...CTT..A.C...  242750512
3        245527852                      ......CC......G.T.....A.C....GTC...T....  245527891
3        248938034                     ......TG..A..G...T.....AGCC..A.T.G.......  248938074
3        252678171                     ........G...A....TA....A..C...CT.........  252678211
3        256581998  CT..A.AA....A-..A..T.....TCC..A..C..T.....A....A.GCC.AT....T  256581939
                                        \                                       
                                        |                                       
                                        G
3        269781726                     ......AC.....AG....T...G.CC.AC.T.G.......  269781766
3        270780002  C...AGA.....ACTA.ATG......C.........T.....AGC..G..--.....TT.  270779944
                                                                 \              
                                                                 |              
                                                                 C
3        271076138                     ....A.AC............TA.A.C....CT..T......  271076178
3        271247073                      ......CC..AC....T..T........AAT.GC..A...  271247112
3        272865783  C...AGA.....AA..---.......CA..A.....T..G..T.ACC..ATT......CA  272865727
3        275383379                      ..A....G...A...CT.....A..G.T..TCA..T....  275383340
3        277825997  CT.GGGT.....A-..A..---....C.....T...T..T..A.C....CTTG.A.....  277825942
3        280245216                      ................T..T..A.ACC..GTT........  280245255
3        295084891  ...TGGA.....ACT.A..-.....GAC.......AT.....T.CCCT..T.........  295084949
3        297613478  C...AGA.....A-..A.-.......C.........T.....A.CC...GTT...T....  297613419
                                           \                                    
                                           |                                    
                                          AT
3        331556569                     .....GTC...A....T...T..A......CT.........  331556529
3        342685346                        ....C..T.CT...T..A..A..G....T...T...TA  342685309
3        343572603                      .....TCC....A...T.....AC.C....T...A.C...  343572564
3        363061376  C...ATA---..T...A..T...T.A.C........T..T..A.CA....TTA......A  363061433
                                        \                                       
                                        |                                       
                                        G
3        369770596                     .......C.........A..G.GA.CC...GT.G.T...G.  369770556
3        372205292  C...TG...T..A-..AT...A.A.TG.A..A...ATT....A..A...CT.G.......  372205233
                                       \                                        
                                       |                                        
                                       T
3        372435630                        ....CC.....C..G.C.G.A.......T...A....A  372435593
3        377963466  C...A.A.....A.TA.CTG......CC....A...T.....-.AC...GTT..T.....  377963408
3        380856020                              ...A...TT...C.A.C....GTC........  380855989
3        387193819  C...AGAT.T..A-..A..T......CC...A...AT...--.C.G...A----......  387193766
                                        \                                       
                                        |                                       
                                        G
3        387833215                      ......CC...AT...T.....A.CA...GGC........  387833254
3        406453150                     .......C....TG..CT.....G.......T.A..T...T  406453190
3        415625210  T...AGA.....A-........AA..CC.......AT..T..A.CCC.CATC........  415625151
                                       \                                        
                                       |                                        
                                       T
3        426454484  C...AGAT.....A..A..G......C....A....T.....                    426454532
                                 \     \                                        
                                 |     |                                        
                            ACACTT     T
3        426674706                        ..C.................G.CC..AGT.G..T....  426674669
3        38495047   ....A.A.....A-..A...................T.......C.....CC........  38494988
                                       \                                        
                                       |                                        
                                       T
3        269693698  C..GAGA.....A-..A..T......CC....A...T........C-..GTT........  269693756
                                         \                                      
                                         |                                      
                                         T
3        431888801  ..C....A...A.-....G.---...CC........T.....A.C....AGCA.......  431888860
                        \   \                                                   
                        |   |                                                   
                      AGA   T
3        75772438   .T..TG.......-...C..CA...........G..T........AG..AT.G.......  75772497
                                     \                                          
                                     |                                          
                                     C
3        280786060  A...AGA.....-A.....G......CC....A...T.......C.G..GGC........  280786001
                                       \                                        
                                       |                                        
                                       T
3        80395476   C...AGA..T...-..A..G...........A....T..T..A.CC.G..--........  80395533
                                       \                                        
                                       |                                        
                                       T
3        266379836  C...AGA.....A-..A..T....G.CC..............A.C....GTT.....G..  266379777
                                        \                                       
                                        |                                       
                                        G
3        350715642  C...AGA.....ACTA..TG......C.........T......CCA.G..--........  350715700
                                                            \                   
                                                            |                   
                                                            T
3        116555644  A...AGA.....A-...-....--...C........T.....A.CC...GTC........  116555589
3        165470009  T...AGA......C..T.T...--..C.G.......T.....A.CCC.AATC........  165469950
                                  \                                             
                                  |                                             
                                 TA
3        301762177  C...AGA....A.-...---...A...C........T.....A..G-..GTT..T...T.  301762123
3        65840890   C..TAGG.....A....---.A....CC..TA....T.....A......GTT........  65840831
                                  \                                             
                                  |                                             
                                GAA
3        102133084                       ...T..C........T.....A......GTT........  102133122
3        154374813                      ................T....CA.....C.CT........  154374774
3        387439847  C...A.A......GT..---.A....CC...A....T.....A.C..G.A--........  387439793
3        22239650   ....A......A.-...---...AG..C....G..AT.......AC..CCT.........  22239591
                         \  \                                                   
                         |  |                                                   
                       GAT  T
3        97962127                      ....A...C.A......T.....A......GTT........  97962167
3        110042655  C...AGA.....-...A..T......CCCAA.....T.....G.CC...CT.........  110042596
                                        \                                       
                                        |                                       
                                        G
3        110204203  T...T.A.......-------..........A....T.....A..G.ACCT.G.......  110204151
3        218621573  C...AGAT....A-..A..T.......C........T.....A.CC-..ATT..T.....  218621631
                                        \                                       
                                        |                                       
                                        G
3        280489440  C...AGA.....A-..A..T.......C........T.....A.AC...GTT.A......  280489381
                                        \                                       
                                        |                                       
                                        G
3        288084881  C...A.A.......T--.....--..C....A....T.....A.CC.G.GT.........  288084936
3        288529813  C...AGA......A..A..T................T.....                    288529767
                                   \    \                                       
                                   |    |                                       
                                ATAC    G
3        440364154  C...AGA.....A-..A..T.....TCC..AA...AT....AA.C....GT.........  440364095
                                        \                                       
                                        |                                       
                                        G
3        42633213   C...AGA.....AA..A..T.......C......G.T..T..A..CG..AT.........  42633273
                                        \                                       
                                        |                                       
                                        G
3        59893430   C...AGG...ACA-..A......A...C...C....T..T..A.C.G..CT.........  59893489
                                        \                                       
                                        |                                       
                                        A
3        135113381  CT..A.A...A---....---.....CC........T.....A..C-..GTT........  135113433
3        395358662  C...ACA.....C-..A..T......CC...A....T.....A..C...CTA.......A  395358603
                                        \                                       
                                        |                                       
                                        G
3        408252591  ....AGA......A..A...................T.....                    408252541
                                   \   \                                        
                                   |   |                                        
                            ACACTTAC   T
3        44160581   ....T..T.........---......CC..AT...AA.....AG.....AT.GA......  44160640
                                \                                               
                                |                                               
                              ACG
3        45397338                       ......CC........T.....A.C....GT.....C...  45397377
3        47776234                       ......A........A......A.C.....TC..T.....  47776273
3        70820828   C...A.A......A..A..T......C..............                     70820877
                                   \    \                                       
                                   |    |                                       
                            ACACTTAC    G
3        79183847                       ........C......AT.....A.CC...C..G.......  79183886
3        102200141  C...AGT....G--------......CC........T.....A.CC....T.......C.  102200192
3        105972279                      ................T..G....CA...CT.........  105972240
3        108850749  ............-A..A...CA.A...G....T....A...CT....TG.T.G.......  108850808
                                       \                                        
                                       |                                        
                                       T
3        145379472                     .......CC........T..T..A..CG..GT.........  145379432
3        145447754  C...AGA.....A-..A..T......CC........T..T..GCC....GTC.......A  145447813
                                        \                                       
                                        |                                       
                                        G
3        160923482                      ................T.....A.AAC..CTT........  160923521
3        162995360                      ......CC........T.....A.C....GTT........  162995399
3        171019431  -..T...AC.C.TA..A..T......CC...A...CT.T...AGCC...GTT........  171019490
                                        \                                       
                                        |                                       
                                        G
3        179012230                      ......C.C.......T.....A.....C.T.G.T.....  179012191
3        195329483  C...AGA.....-A..A......A.TA........ATT..A.G.CCA..GTT.....T..  195329424
                                       \                                        
                                       |                                        
                                       T
3        197329410                          ..C.........T.....A.CC.....T........  197329445
3        220118280  C...AG.A....AG.A.T-...C....G........T.....AGC...C.TCA.T.....  220118222
3        260991369                      ......CC........T.....T.A.A...T.........  260991408
3        261448676  C...AG--....T...A..T......CC........T.....A.CC...GTT........  261448735
                                  \     \                                       
                                  |     |                                       
                                  A     G
3        290512795  C...AGA......A..A..T................T.....                    290512841
                                   \     \                                      
                                   |     |                                      
                                ACAC     T
3        294396127                      ......G........AT.......C.A..CT.........  294396166
3        295179623  A..TAGA.....A....---......C...A.....T.....A.CC....--...T....  295179680
                                 \                                              
                                 |                                              
                               GTA
3        303443611  C...AGA..GC.-------.......CC........T.....A.CC-...TT........  303443662
3        334553982  T...A.A.....A...CT.-......CC........A.....A...C..GTT........  334554041
                                 \                                              
                                 |                                              
                                 C
3        369609738  C...AGA......A..A..T................T.....                    369609692
                                   \    \                                       
                                   |    |                                       
                                ACAC    G
3        381376927  C...A.TT..CA.-..---..A.A..C.........TT....A.C....CT.........  381376982
3        398094201                      ......C.........TG............G.G....T..  398094240
3        419958555  C...AGA......-..A..T......CC....A...T.....A.CG...A.A.....T..  419958614
                                        \                                       
                                        |                                       
                                        G
3        46175317   ...TAGA.....CC...---.A...TC.....T...T.....TC.C.T..T.........  46175374
                              \                                                 
                              |                                                 
                              A
3        128565310  CA..AGA.....A-.....T......C.........T.....A.ACC..GTT........  128565369
                                        \                                       
                                        |                                       
                                        G
3        134798444  C...AGA.....-...A..T.A.A...C........T.....A.C....GCC.....T..  134798503
                                        \                                       
                                        |                                       
                                        G
3        196209428  C..TAGA.....A-..A.........CC.....C..T.....A..GC..GTT........  196209369
                                       \                                        
                                       |                                        
                                       T
3        215808684  T...A.A....A.-..A-....--..C.........T.....A.AC...GTT.T......  215808629
3        245470315  C.......T.C.AG...---..G...CC...A...AT.....G.GC...GTT........  245470374
                        \                                                       
                        |                                                       
                      AGA
3        275055339  .T..TT......-...AC..G..C..AC........T.T...TG.C...CT.G.......  275055280
                                       \                                        
                                       |                                        
                                       T
3        281536738  C.A.AGG....-.A..A..TG....TCG..............AGC.G..GTC..T.....  281536679
                                          \                                     
                                          |                                     
                                          G
3        297065914  C...AGA......A..A..T................T.....                    297065958
                                   \    \                                       
                                   |    |                                       
                                  AC    G
3        334193660  C.G.AGATG...A-..A..-......CC........T.....ACC.G..GCT........  334193718
                                            \                                   
                                            |                                   
                                            T
3        2555283                      ..................T.....A.C..G.CTAA..T....  2555324
3        14540573                           ..C.........T..T..A.C..T..TC........  14540538
3        31275602   C...AGTT....A-..A..T.....T......A...T.......C..TCCCCA.......  31275661
                                        \                                       
                                        |                                       
                                        G
3        33963039                       ......C........CT..T..T......CT.G.......  33963078
3        37948780   C...AGAT.-..CC..AC.T......CC..A.....T....G..CC-..GTT........  37948722
                                        \                                       
                                        |                                       
                                        G
3        72960223                       .....T.C........T.....A..C...GCC..G.....  72960184
3        74016147                       .......C........T.....A.CCC..GTT........  74016186
3        77622412   C...AGA.....A-..A..T.....A.C....T..AT.....A..C-..GTT....C...  77622471
                                        \       \                               
                                        |       |                               
                                        G       C
3        79266059                       ..................TTC.A.C.....T.A.......  79266098
3        82398710                       ......C........CT.....A..C....TTG.......  82398671
3        102698341  C...AGA......A..A..T................T.....                    102698291
                                   \    \                                       
                                   |    |                                       
                            ATGTTTAC    G
3        103535781  C...AGA......A..A..T................T.....                    103535831
                                   \    \                                       
                                   |    |                                       
                            ACACGTAC    G
3        110630145  C...AGA....AA-..C---...A..CC..........T...A......GTT.AA.....  110630090
3        112451359  C...AGA....A.-...---......CCC......AT.....A.AC-..GTT........  112451413
3        122215237  C...AGA......A..A..GG.....C.........T.....                    122215285
                                   \   \                                        
                                   |   |                                        
                              ACTTAA   T
3        147569769                      ...T.............A....A.CC....CT.T......  147569808
3        171882028  C...AGA.....                                                  171882017
3        195541348                      .....A....T.....T..A..A..G...CT..C......  195541309
3        198535728                      ......CC....T...T.......CA...GCT........  198535767
3        199692912                      .......C........T.....A.CC...GTC........  199692873
3        260198983                      .......A........T.....A.ACC..GTT........  260198944
3        271723596                      ......C.....T..AT..A..T......GT.G.......  271723557
3        274522035                     ......T..CA..A...T...A.A......C..A.......  274522075
3        290615181  C...AGA..-..T...A..T......CC....T...T.....A.C..G..--.A......  290615239
                                       \                        \               
                                       |                        |               
                                       T                        C
3        343339432  C...AGA......A..A..T................T.....                    343339382
                                   \    \                                       
                                   |    |                                       
                            ACACTTAT    G
3        389125449                        ....CC........T......T.GC..GTT........  389125412
3        389742127                      ..C...C.........T.....A..C...CTT......T.  389742088
3        390929686  ..C.TG....C.T...-C.....T....A.......T.T...A.CC....T.G..A....  390929746
                              \              \                                  
                              |              |                                  
                              G              T
3        42767272   C...AGAT....A-..AT..G.....CC........T..T..T.CC.G.GTT........  42767331
                                       \                                        
                                       |                                        
                                       T
3        68927895   C...AGG.....A-..AC..G.....C..A.........T..A..CG..GTT........  68927954
                                       \                                        
                                       |                                        
                                       T
3        75967205   T..TTGA.....A.TA.CTG.......CC.......T.....-..CC..G.T........  75967263
3        199364573                      ...A...C........T....GA..C...GTT........  199364612
3        204581603  T...AGA..AA.A-..A..T......CC........T.....A.CCCAG.TT........  204581662
                                        \                                       
                                        |                                       
                                        G
3        234396596  CT..ATAT....C-..A.-........C.AA....C..TT..A.CC...GTC........  234396537
                                            \                                   
                                            |                                   
                                           TA
3        241507057  C...AGAT......TA.CTG......CC..A.....T......CCC....--........  241507115
                                                              \                 
                                                              |                 
                                                              A
3        245136206  CA.GAGA.....A-..A..T......ACG.A....AT.....A.C.AT..G.........  245136147
                                        \                                       
                                        |                                       
                                        G
3        250322225  C..TAGA..-..AC..A..T......CC........T....CTG..G------.......  250322172
                                        \                                       
                                        |                                       
                                        G
3        254899387  -..T.T.A.G..AAG.A.......GTCA....A...T.....T.C....CT.A.A.....  254899446
                                       \                                        
                                       |                                        
                                       T
3        288462739  CT..AGA...-.AA..A..G......CC........T.....-.ACC..GTT...T..CC  288462681
                                       \                                        
                                       |                                        
                                       T
3        339927268  C...A.A.....A-..A......TGTCC....A..T......A.C..T.CT.G......A  339927327
                                       \                                        
                                       |                                        
                                       T
3        375054336  C.....A.....AGTA.CT.....C.CC........T.....A...G...---.......  375054278
                                                                \               
                                                                |               
                                                               CC
3        41671207   A...AGA..--.....AA.T......CC...AA...TT...........ATC.A......  41671148
                                  \     \                                       
                                  |     |                                       
                                  A     G
3        60445271   C...AGA......A..A..T................T.....                    60445321
                                   \    \                                       
                                   |    |                                       
                            ACACTTAC    G
3        65232865   C...AGA..T...A..A.........CC........T.....                    65232815
                                   \   \                                        
                                   |   |                                        
                            ACATTTAG   T
3        65535134   C..TGGA...G.A-..A..T..G...CCA.......T.....A.CCC..GTT........  65535075
                                        \                                       
                                        |                                       
                                        G
3        68879926   .......T...A.-...---.A....CC.A..G...TG....A.CCCTG.TC........  68879984
                        \                                                       
                        |                                                       
                      AGA
3        74436099   C...AGA.....A.-..A.T......CC.A.....AT.....A.CC...GTT........  74436158
                                        \                                       
                                        |                                       
                                        G
3        102459480  AT..AGA......A..A..T................T.....                    102459530
                                   \    \                                       
                                   |    |                                       
                            ACACTTAC    G
3        106166553  C.C.AGA....-.AA....T.A...TC.........T.....A.ACC..GCT......T.  106166612
                                        \                                       
                                        |                                       
                                        G
3        135142166  ...T..GTCA..TA..A........TC....T..GA......A.CC...ATCA.......  135142226
                                       \                                        
                                       |                                        
                                       T
3        142805315  C...ATA......A..A..T......C...............                    142805265
                                   \    \                                       
                                   |    |                                       
                            ATATTTAC    G
3        151816296  C.......TAC.AA...---.......GC.......G.....A.CC...GTT..T.....  151816355
                        \                                                       
                        |                                                       
                      AGA
3        163239840  C...AGA.....A-..AA.T.A.....C........TA.T.........ACAG.......  163239900
                                        \       \                               
                                        |       |                               
                                        G       C
3        168402638  C...AGA......A..A.........C.........T.....                    168402588
                                   \    \                                       
                                   |    |                                       
                            ACACTTAT    G
3        173087712             ..C...A..-......A...C..........ATCC...GT.G.......  173087759
3        188164735  C...AGA......A..A..T................T.....                    188164785
                                   \    \                                       
                                   |    |                                       
                            ACACTTAC    G
3        190021339  C...AGA.G....-.....T......C...A..GC.T.....A.CC..CATC..T.....  190021398
                                        \                                       
                                        |                                       
                                        G
3        201986416  C...AGA......A...C.G................T.....                    201986466
                                   \                                            
                                   |                                            
                           ATACTTACT
3        217741352  C...AGA......A..A..T..............G.T.....                    217741302
                                   \    \                                       
                                   |    |                                       
                            ACACTTAC    G
3        220114363  C...AGAT....A-..A..T.......C........T.....A.A.C..ATT..T.A...  220114422
                                        \                                       
                                        |                                       
                                        G
3        228603242  C...AGA......A..A..T................T.....                    228603192
                                   \    \                                       
                                   |    |                                       
                            ACATTTAC    G
3        251167341             ......---..G...C.........T.....A...G..CTC.AA.....  251167386
3        253556092  C...AGT......A..A..T................T.....                    253556042
                                   \    \                                       
                                   |    |                                       
                            ACATTTAC    G
3        339338205  C...AGA......A..A..T................T.....                    339338155
                                   \    \                                       
                                   |    |                                       
                            ACACTTAC    G
3        367214059  C...AGA......A..A..G......C.........T.....                    367214111
                                   \   \                                        
                                   |   |                                        
                          ACACACGTAT   T
3        397894028  .......TTA..A....---......A.........T...A.G.....CCT.A..T..CC  397893969
                        \                                                       
                        |                                                       
                      TGT
3        22671958                       .........A.....AT..T.....G...AT.G.......  22671919
3        39985491                       .......C....T...T.....A.CC.A.AT......T..  39985452
3        43123096                      ......GCC........T.....A.C....CTC........  43123056
3        53485030   C...AGA....A.A.G----......CC........T.....A.---.C....T......  53485084
                                                                           \    
                                                                           |    
                                                                          AC
3        58360066   T...AGA.....CATA.CTG................T.....-.ACC..GGT........  58360124
3        63161295   C...AGA.....A..A.CTG......CC.......C..G...-.G.C..GTT........  63161237
3        63162655                          ...C...............A.CC..CAT.........  63162619
3        66526252                       ...T..C.........T.....A..A...CT.........  66526291
3        83276769   C...AGA....-.A..AA.T.T.....C........T.T...A.CCA..ATT........  83276710
                                        \                                       
                                        |                                       
                                        G
3        88461579   C...ATA......A..A..T................T.....                    88461531
                                   \    \                                       
                                   |    |                                       
                              ACTTAC    G
3        98099392                       ................A...A.G..CA...T...T.....  98099431
3        100859500                      ......CC........T.....A.CCC..GTT........  100859461
3        102553167  C...AGAT........A..T.............G..T.....                    102553213
                                   \    \                                       
                                   |    |                                       
                                ACAC    G
3        104043929                      ....T.CC..A..G..T.....A......ATT........  104043968
3        106726964  T...AGA....------....C--..CC........T.....A.CC...GCA........  106727015
3        107877272                      ......C.........T........C.G.CT.G.T.....  107877311
3        108792114  C...AGA.....ACTA..TG......CC.A...T..TG....-..CC..GTT........  108792172
3        109256930  T...A.A..G..A....-....--..CC...........T..A.CC..AGTC........  109256871
                               \                                                
                               |                                                
                             CAT
3        119090156                      ......CC........T.....T.CC...GTT......C.  119090195
3        126060465  ....T.....CA-.......G.-..TC.CA..A...T.......C..T.CT.G.....T.  126060523
                                     \                                          
                                     |                                          
                                     T
3        127697094  C...AGA.....A-..A..T.----.CC.......AT..A..A.CC...GCT.C......  127697040
3        131630240                    ...........AAA....T.....A.A.....T.G.......  131630199
3        146995236                      ................T.C..GA.CC...CT.G....T..  146995275
3        156774733                      .......C........T..T..A.CC...GCT........  156774772
3        157648702  C.....AG..C.A-..A..T..C...CC..............A.CGCTG.T..C....G.  157648643
                                        \                                       
                                        |                                       
                                        G
3        164967596                      .....T.C.AA.....T.....A.C.G..A..........  164967557
3        171916371  CT.A------......C---...T.T.C........TGC...A.C....CT.........  171916321
3        174977379                          ............G.....A.C.G..ACA.T......  174977344
3        178602950  C...AGA.....CA-....T......CC.......AT..TCA..CCC..GTT........  178603009
                                        \                                       
                                        |                                       
                                        G
3        180842331  C..TGGA.....A-..A..-.....A.GG.......T.....A.C....GTT.....TC.  180842389
                                            \                                   
                                            |                                   
                                            T
3        184308073  ..C.T.T.....-...AC.T............ATG.T.......AC...CT.G.A....T  184308014
                                        \                                       
                                        |                                       
                                        G
3        194279607                          ....A...T...T.....A.C.A..CT.A.......  194279642
3        201408201                      ......C.CT............A.C....GTT........  201408240
3        201707857                      ......CC..A....AT.....A.C....ATT........  201707896
3        207795726                     .......CC.A......T.....A.CC...ATT........  207795766
3        214541361                      .......C........T.....A.C.GT.CTA........  214541322
3        225049618  C...AGAT....-A.............G.A..T..AT.....                    225049577
                                       \                                        
                                       |                                        
                                       T
3        233752689  C..GAGAT..C..-.....C......C..A.A.C.AT.....A..C...CT..A......  233752630
                                        \                                       
                                        |                                       
                                        C
3        243179670  ....TT.T...--------G.AC...C.........T.....G....TCCT.A.......  243179721
3        245359131  CG..AGA..A.-.A....T......TCC........T.......C.A..GTT.....T..  245359068
                                    \   \                                       
                                    |   |                                       
                                  AGT  GG
3        253376119                      .....TCC........T...A.A..C...CT.........  253376158
3        254396241                      ......CC...A....T.....A..CA..GTT........  254396202
3        256529261                      .......C....T...T..T.CA.CC...C.........T  256529222
3        258409571                      ......CC..............A.A.C..GTT........  258409610
3        285382518                      ......AC........T.....A.CC...GTC........  285382557
3        300082680                      ................T.....A..C...CT.G.......  300082641
3        303193862                      .......C........T.....A.ACCA.GTT........  303193823
3        331562573  C..----.TG......AC........C.........T..TC.A..C..C.T.G.......  331562514
                                  \    \                                        
                                  |    |                                        
                                GTA    T
3        340426623                           ...G...A...TT....TT......T.G.T...T.  340426589
3        341077420  C...ACA......A..A................G..T.....                    341077471
                                   \   \                                        
                                   |   |                                        
                           AACATTTAC   T
3        341277908                        ....CC.......AT.....A.CC...GTT........  341277945
3        402827000   ...........-C..A.........AC...T....T.C...A.G...AGTC........  402827058
                                       \                                        
                                       |                                        
                                       T
3        416505603                       .....CC.....G..T.....A.CC...A.C...T....  416505565
3        430341687                     ....C.T.C..A............CC.C..GT.G.......  430341727
3        439058232                      ................T...C.A..C..C.G.GAT.....  439058193
3        12272305   ....A..A....A-..A..T......CC....T...T.....A..CA..GCC..T.....  12272365
                         \              \                                       
                         |              |                                       
                         G              G
3        28617516                 ........A...CC...C....T......TCC...GTCA.......  28617562
                                       \                                        
                                       |                                        
                                       C
3        36521033   C..TAGA......A..A..T......C...............A..                 36521086
                                   \    \                                       
                                   |    |                                       
                            ATACCTAC    G
3        78657828   C...AGA......A..A..T......C...............A..                 78657881
                                   \    \                                       
                                   |    |                                       
                            ACATTTAC    G
3        92623868   C........TC.A....T.T...A...A....A...T.....A.A.....CA......TC  92623805
                        \               \                                       
                        |               |                                       
                      AGA               G
3        170727929                         ...C.C......AT.......CC...CTCA.......  170727893
3        221874482                      ......C...A.....T.C....CC....CT.G.......  221874443
3        260152021  C..TTGA.....A.TCCA......C....T......T......C.C...GG..--.....  260152080
                                                           \  \                 
                                                           |  |                 
                                                           G  G
3        261576681  C...AG.....AA.T----....T........A........GA.CCCT.GTC........  261576736
3        268442915                .....................AT.....A.C.G..AT.AA......  268442869
                                       \                                        
                                       |                                        
                                       T
3        282517402  CT..AGAT..C.-...A...C.G.......A...GAT.....A.CC..ACTT....A.C.  282517461
                                       \                                        
                                       |                                        
                                       T
3        297904847  C...AGA.....A-..A..T......CCA......AT.....A.GC-..GTT........  297904905
                                        \                                       
                                        |                                       
                                        G
3        304930790  C...AGA..-.C.G...---......C....A....TAC...A.CC...CC.G.......  304930735
3        343408388  C...AGA......A..A..T................T.....                    343408339
                                   \    \                                       
                                   |    |                                       
                             CCTTTAC    G
3        376608043  C...AGA.....AC.A.ATG......C...............-.A.C..GTT...T....  376608101
3        430230553  C..........A.A-...----.....C....A...T..T.....C...GCTC..T....  430230611
                        \  \                                                    
                        |  |                                                    
                      AGT  A
3        1295684                        .....TC.....A...T.....A..A...CT.........  1295645
3        16267645                       ......C..A......T.....A.CC.G.GCC........  16267684
3        17288104                       ......CC........T.....T.ACC..GTT.......T  17288065
3        18571987                       ......C.CA.....AT.....A.CC...CT.........  18572026
3        21542419                       ......C.........TT....ACC....CT.G.......  21542380
3        22474607                       ......CC...A....T..A....C.G.CG.T.A......  22474568
3        24161041                       .......C...A...TT.T...A......GT.........  24161080
3        27344049   C...AGA......A..AC..................T.....                    27344099
                                   \    \                                       
                                   |    |                                       
                               ACATT GCTG
3        27526960   C...AGA..........---......AC......G.T.....A.C....GTC..A.....  27526901
                                \ \                                             
                                | |                                             
                                A AG
3        30562492                       ......C.......G.T.......ACA..GTC........  30562453
3        36210281                       ......CC....A.G.T..T..A..C...GCT........  36210320
3        37099386                       ...T...C........T.....A.AC...GTC........  37099425
3        49666423                           ......A.....T.....A.CCG..GTC........  49666458
3        51198172                           ..C..A..A..AT.....A.CC.T..TT........  51198207
3        54719762                       ......C........TTT....A.C....CT.G.T.....  54719801
3        54840548   A..TT.......-...A.T.........G..A...ATT.A..T.CC...CT.A.......  54840607
                                       \                                        
                                       |                                        
                                       T
3        61418641                       ......CC........T.....A.CCCT..TTG.......  61418602
3        65526826                       ......CC........T.....T.ACC..GTT.......A  65526865
3        67159695   C...AGA......A..A..T................T.....                    67159645
                                   \    \                                       
                                   |    |                                       
                            ACATTCAC    G
3        78699122                       ...........A....A..T..G.CC.T..T.G.......  78699083
3        79985172                       ....G.....T.A...T.....AGC....CT.G.......  79985133
3        80106466   C...A.A......A..A...A.....C...............                    80106416
                                   \   \                                        
                                   |   |                                        
                            ACACTTAC   T
3        80141428                       ......C.........TT....T.ACC..GTT.A......  80141467
3        81154734                       ..G...C........TT.....A.C....CT.G.A.....  81154695
3        100319008  C...AGA......A..A..T................T...                      100319054
                                   \    \                                       
                                   |    |                                       
                              ACTTAC    G
3        104307522  C...AGA......A..A..T................T.....                    104307572
                                   \    \                                       
                                   |    |                                       
                            ACACTTAC    G
3        109795979                      ......CAG.......T..........GCCT.G.....T.  109795940
3        122700292                      ..C...C........AT.T.....C...CCT.G.......  122700331
3        124223593                      ...............ATT....AG.A...CC.........  124223554
3        126727606  C...T...G...A....---......CC...A....A.....A..C...CT.G.T....A  126727548
                         \    \                                                 
                         |    |                                                 
                         T    A
3        130476104  C...AGA..T..A-..A..T..G.G.CC........T..T..T.A.C..GTT........  130476045
                                        \                                       
                                        |                                       
                                        G
3        131077236  ..C.....T...AC...---......C...A....ATA..C.A.CC...CT.G.......  131077296
                        \    \                                                  
                        |    |                                                  
                      TGT    T
3        131120140                          ...C........T.....AGC....GTT.T......  131120105
3        136117035  C...AGT.....AGGA.TT.......CC.......CTA....-..GC..GTT........  136116977
3        139429456                      ......C......T..G..T..A.C.....TCGAT....T  139429417
3        146986797                      ................TTT...A.CC..C.T.G.......  146986836
3        149019521  C...AGAT.....G..A..T.A..............T.....                    149019571
                                   \    \                                       
                                   |    |                                       
                            ACACTTAC    G
3        164558267                      .....TC.G..C....T......C...G.CT.G..T....  164558306
3        167880314  C...AGA....G.A....T.................T.....                    167880264
                                   \ \  \                                       
                                   | |  |                                       
                                   A T CTAACTG
3        170395720  C...AGA......A..A..T............T...T.....                    170395670
                                   \    \                                       
                                   |    |                                       
                            ATACTTAC    G
3        171559077                      ......CC.......AT.....A.CC...GTT........  171559116
3        172889896                      ............T...T.....A.C...CAT.G..T....  172889857
3        174206893                      ......CC........T.....A.C.....T.........  174206854
3        179313507                      ......C..T..T...T.....A.AC..ACT.A.......  179313468
3        180720780                      ......C........AT......T.G...AG.GC......  180720741
3        183826662  T..G.CT.C.--------.............A....T......CCA..AAT.G....A..  183826713
3        184711072  --......C...--------.....TC.........T....GATCC..CAT.G.......  184711023
3        191922781  C...AG--....AA..A..T.A.A..CC...A....TG....A..CC..GTT........  191922840
                               \        \                                       
                               |        |                                       
                               G        G
3        193040935                      ...C...C.A.C....T..T..A.C....CT.........  193040974
3        193456045  C...AGA..T...A..A.........C...............                    193456095
                                   \    \                                       
                                   |    |                                       
                            ACACTTAC    G
3        194526528                      ...A..CC.......AA.....A.CC...CT..A......  194526567
3        194705935  C...AGAT.....A..A..T................T.....                    194705885
                                   \    \                                       
                                   |    |                                       
                            ATACTTAC    G
3        197466849                      ....G.CC........G..G..A.C.G..CT.G.......  197466888
3        198173035  C...AGA....AA.TA..T.......CC....T...T.....-..CC..GTT.A......  198172977
3        200104284                          ......A.....T.......CC.T.GTC..A...T.  200104249
3        200832589  C...AGA......A..A..T................T.....                    200832642
                                   \    \                                       
                                   |    |                                       
                         ATTTTTTGTAC    G
3        201151687  C...TTAT.T..A....---.....G..........T.G...ATC...CCT.G.GA....  201151628
                                  \                                             
                                  |                                             
                                GAC
3        212456606                      .......C....TG........A.CC.GG.TT.....T..  212456645
3        225257098                      ......CC........T.....A.C.CT..TT...T....  225257137
3        228501364                        ...T...A.C...CT.............T.GT...T..  228501327
3        229158523                         ....CA.......T............GTCCA......  229158559
3        245605463                .......T....C...A....AT.....A..CC.CCT.......T.  245605509
                                           \                                    
                                           |                                    
                                           T
3        245785599                     .......G........AT.C.....C....CT.........  245785559
3        245920391                      ......CC....T...T.....A.ACC..GTT........  245920352
3        252442171                      ......C..A.....AT..........TCCT.A....T..  252442132
3        252783328  C....TG..G..A.TA..TC......CC........G.....A..C...C..--.TGT..  252783388
                                                                \               
                                                                |               
                                                              ACC
3        254542911                     ........C........TT....A....TG.CA.......A  254542951
3        254814036                      ......CC....A...T.....A.ACC..GTT........  254814075
3        260742621                      ......C..A.A...TT.....A.CC...CT.........  260742582
3        274569155                      ......CC........TA.T..A.CC...CTA........  274569194
3        282199879  C...ACA.G...A.T.......--..CC.A......T.....A.CC...GTT........  282199938
                                   \                                            
                                   |                                            
                                  GG
3        284234340                         ...C........AT.....A.A....GTC.A......  284234376
3        284486492  C...AGA......A..A..T...............AT.....                    284486540
                                   \    \                                       
                                   |    |                                       
                              ACTTAC    G
3        285720549                      ....C.C...A.G...T.....A......GT.........  285720588
3        285852860                      ......CC........T.....T.AGA..GTT...T....  285852821
3        289580690                          ...........A.T....A..C.T.GTT......T.  289580725
3        296022255  C...AGA......A..A..T................T.....                    296022205
                                   \    \                                       
                                   |    |                                       
                            ACACTAAC    G
3        297402675                      ......CC........T.....A.CCC..GTT........  297402636
3        300158424                      ......C.........T..T..A..C..CCT.G.......  300158463
3        302074785                      ......CC..AA....T.....A.CC...GTT........  302074824
3        306652318                        ....CG........TA.T..G..C.T.G.C.A......  306652281
3        310120584  C...AGA......A..A..T......C...............                    310120634
                                   \    \                                       
                                   |    |                                       
                            ACACTTAC    G
3        313627918                          ............T.....A.C...C...GAG....C  313627883
3        317788542                      ............A.........A.CC...GTT........  317788503
3        329096266                      ......CC........T.....A..CC...T.GA.T....  329096305
3        335791589                      ......CC........T...G.A.ACC..GTT........  335791550
3        336233013  T...A.A....A.-...---......CC.A.A....T.....A.ACC..ATT........  336232958
3        339536374                      ............G.G.T.....A..C...GCT.T......  339536335
3        340331318  T...-.GA....A...AA..G.....CC...TA...T...A.A.CC...CTT........  340331379
                                  \    \                                        
                                  |    |                                        
                                 TA    T
3        340928767                      ......CC........T..T..A..AC..GTT........  340928806
3        342183600  C...----.GA.-..A.A..AC.T..CC........T.....G.CC-..GTC........  342183547
3        346667729  C...AGAT.....A..A..T................T.....                    346667679
                                   \    \                                       
                                   |    |                                       
                            ACACTTAC    G
3        355840443  C...A......A..A----.......C...A...G.T.....A.AC.A.GTC...T.T..  355840501
                           \                                                    
                           |                                                    
                         AAT
3        366770484  C...AGA..........---......CA.......AT.....A...C..GGT.......A  366770425
                                \ \                                             
                                | |                                             
                                A AG
3        369174682  C.....T.TA..AG...---......CC........TT.T..A.ACC..GT.........  369174623
                        \                                                       
                        |                                                       
                      AGA
3        373190886                      .....GCC........T.....A.GA...C....A.....  373190925
3        373244188  C...AGA......A..A..T.A..............T.....                    373244238
                                   \    \                                       
                                   |    |                                       
                            AAACTTAC    G
3        378816835  CT..AGA......A..A..G.T..............T.....                    378816885
                                   \    \                                       
                                   |    |                                       
                            ATATGTAC    G
3        382752170  C...AGA......A..A..T................T.....                    382752220
                                   \    \                                       
                                   |    |                                       
                            ACACGTAC    G
3        385173855                    ...A....C....C...AT.....ACC....CTCA.......  385173896
3        387489721  C...AGA......A..A..T................T.....                    387489671
                                   \    \                                       
                                   |    |                                       
                            ACACTTAC    G
3        389035243  C...AGA......A..A..T................T.....                    389035193
                                   \    \                                       
                                   |    |                                       
                            ACACTTAC    G
3        390106649  CT..AGA......A.....G......C.........T.....                    390106599
                                   \ \ \                                        
                                   | | |                                        
                                 ACA C TAGCT
3        395304057  C...AGAT...-.C..A..T..C....C........T.C...A.C..G..--...T....  395304115
                                        \                        \              
                                        |                        |              
                                        G                        C
3        420827612  C...AGA......A..A..T................T.....                    420827562
                                   \    \                                       
                                   |    |                                       
                            ACACTTAC    G
3        424758939  C...AGA......A..AC..................T.....                    424758989
                                   \    \                                       
                                   |    |                                       
                               ACATG GCTG
3        427071673                      ......C.........T....CACCC..CCT.G.......  427071634
3        427316799                        ....C.........G.....A.CC...ATT..T.CA..  427316836
3        440693099  C...AGA......A..A..T................T.....                    440693149
                                   \    \                                       
                                   |    |                                       
                            ACAGTTAC    G
3        26921978   CT..TG.TG..---...C.......G..........T..A.CA.C.C.CC.AG.G.....  26921918
                                         \                                      
                                         |                                      
                                      TTGT
3        65663730   C...AGA......A..A..T................T..T..                    65663781
                                   \    \                                       
                                   |    |                                       
                           ATACTGAAC    G
3        68082191                      ..A....CC........T.....TGCC.A..TTG.......  68082231
3        77263263   C...AGA.....ACTA.C.........C...T....T.G...A.---.CC........T.  77263321
                                                                         \      
                                                                         |      
                                                                        TT
3        121358039  C...A.A..T.A--..A......A..CC.......AT..T..A.---..C........CA  121357982
                                       \                                 \      
                                       |                                 |      
                                       T                                TT
3        123251263  C...----....A-..A.-......AC.........T..T..A.C.C.CATT........  123251208
                                            \                                   
                                            |                                   
                                           TA
3        129895762  ....T....T..AA..AA.T.A...TC.G.......T.T...T.C....CT.........  129895702
                                        \                                       
                                        |                                       
                                        G
3        138850346  C...TGAT....-A....TT.A....C....C....T.....A.AC...AT.A.T.A...  138850405
                                      \                                         
                                      |                                         
                                      T
3        170012531                ............C.........TT.T..A......CTCAA..C...  170012485
                                       \                                        
                                       |                                        
                                       T
3        184375374                      ......C........AT..--.A..C....TTGA.T..T.  184375337
3        193632315  C.A.TGGTT...A....---......A........AT.....A.G.A...T.A..T....  193632374
                                  \                                             
                                  |                                             
                                TAC
3        201453124  A...AGA.....A-..A..-...A..CC.T......T.....A..C...GTC.A.T....  201453183
                                            \                                   
                                            |                                   
                                           GA
3        214318911  C...A.A......A..A..T................T.....                    214318962
                                   \    \                                       
                                   |    |                                       
                           ATACCTTAC    G
3        231501111  CT..AGA.....A.-....T..G...CC....T...T.....A.C....CT.G......A  231501052
                                        \                                       
                                        |                                       
                                        G
3        238337770  C...TGAT.....G...---......CA....A..AT...A.G.C.C..CT....T..T.  238337711
                                  \                                             
                                  |                                             
                                TAC
3        269984430  T...TGA..T..C-.....T......CA........TTG...T.AC...GCT........  269984371
                                        \                                       
                                        |                                       
                                        G
3        284821794  C..TATA..T..A-..A.........CG.AA.....T.....A.C....CCTG.......  284821735
                                       \                                        
                                       |                                        
                                       T
3        300625039                      ......C...T.....T..T.CA.CC...CT.G.......  300625078
3        334432861  ....TG..C...A-...---...C..CC...A...ATG..C.G.C....CT.G.......  334432806
3        338225344  C...AG......AG...---......CCC.......T..T..GG.C...CTCA.T..T..  338225400
3        410100007  C...AGA......A..A..T...........C....T.....                    410099956
                                   \    \                                       
                                   |    |                                       
                           ATACTTTAC    G
3        4872259    C...AGA..T...A..A..T................T.....                    4872309
                                   \    \                                       
                                   |    |                                       
                            ACACGTAC    G
3        11187560   C...A.A.....A.TA.CTG......CC........T.....A.C.G..GCT.......A  11187500
                                                                        \       
                                                                        |       
                                                                        C
3        26424299   C...AGA..G.-.C.....T.....GCC......G.T.CT...CC.G..GTC........  26424358
                                        \                                       
                                        |                                       
                                        G
3        51293682   C...AGA......A..A..T................T.....                    51293732
                                   \    \                                       
                                   |    |                                       
                            ATACTTAC    G
3        59460054   C...AGA......A..A..T...........A....T.....A..                 59460001
                                   \    \                                       
                                   |    |                                       
                            ACACTTAC    G
3        62750691   C...AGA....AA....---......CC....AG..T..T..A.CCC..GTT........  62750633
                                  \                                             
                                  |                                             
                                 AG
3        79678427   C...AGA.G....A..A..T................T.G...                    79678477
                                   \    \                                       
                                   |    |                                       
                            ATACTTAC    G
3        83111167   C...AGA......A..A..T................T...                      83111119
                                   \    \                                       
                                   |    |                                       
                            ACACTTAC    G
3        89408742   C...ATA......A..A..T................T.....                    89408792
                                   \    \                                       
                                   |    |                                       
                            CCACTTAT    G
3        89438894   C...A.A......A.A.TT.......C.....T...T.....A..                 89438945
                                   \                                            
                                   |                                            
                             ACTTACT
3        91886628   C...AGA......A..A...................T.....                    91886578
                                   \   \                                        
                                   |   |                                        
                            ACACTTAC   T
3        104183948  C...AGA....A.-...---.T...TGC...A..........A.CCA..ATC.A.....A  104184003
3        125391136  C...AGA......A..A..T................T.....                    125391086
                                   \    \                                       
                                   |    |                                       
                            ACACTTAC    G
3        129698939  C...AGA......A..A..T...........A....T.....                    129698989
                                   \    \                                       
                                   |    |                                       
                            ATATTTAT    G
3        149110429  C...AGG.....A....---......CC........T.....T.ACC..ATT.......A  149110488
                               \                                                
                               |                                                
                             CAC
3        149212481  ....TG...T..A....---.........T.TTG..T..T..A.CC...CT.G.T.....  149212422
                                 \                                              
                                 |                                              
                               GTA
3        150015049  C...TGA.....ACT..CTG......C..AAA...AT.....A....G..--........  150014991
                                                                \               
                                                                |               
                                                                C
3        156530856  ..---..TGGA.A....-....--...........AT..T..A.C....CT.ATTT....  156530803
3        157177738  C...TGAT....A-..A......A.T.C........T..TG.A.CC..GGTC.......A  157177679
                                       \                                        
                                       |                                        
                                       T
3        158508255  C...AGA......A..A..G......C.........T.....                    158508305
                                   \   \                                        
                                   |   |                                        
                            ACATACAT   T
3        160800333  CT..A.......AG...---.A..G.CC..............A..GCTG.TT........  160800274
                           \ \                                                  
                           | |                                                  
                           T TC
3        161140569  C...AGA......A..A..T................T.....                    161140519
                                   \    \                                       
                                   |    |                                       
                            ACACTTAC    G
3        164513608                        ....C....A....T.G...T......CC.A.....C.  164513645
3        173257727  C...AGA......A..A..T................T.....                    173257777
                                   \    \                                       
                                   |    |                                       
                            ACACTTAC    G
3        179234612  C..GAG......AAACAA.T.....ACC.......AT....CA.C.G..GTT........  179234552
                                         \                                      
                                         |                                      
                                         T
3        181266492  T..TA.A....A.-..A..-......CC.A............A......GTC.....GTA  181266551
                                            \                                   
                                            |                                   
                                           CC
3        201226111  T..TGGAT....A.-.........GTC.CA......T....CAG.C...CTCA.......  201226170
                                       \                                        
                                       |                                        
                                       T
3        203046909  C...AGA......A..A..T................T.....A..                 203046858
                                   \    \                                       
                                   |    |                                       
                              ACTTAC    G
3        205487730  C...AGA......A..A..T................T.....                    205487680
                                   \    \                                       
                                   |    |                                       
                            ACAGTTAC    G
3        209894419  C...AGA..T...A..A..T................T.....                    209894369
                                   \    \                                       
                                   |    |                                       
                            ACACTTAC    G
3        228949358  C...AGA......A..A..T................TT....                    228949408
                                   \    \                                       
                                   |    |                                       
                            ACATTTAC    G
3        263833763  C...AGA.....AG...---......C....AT...T.......ACC..ATT........  263833707
3        274295850  C...AGA......A..A..T......C...............                    274295900
                                   \    \                                       
                                   |    |                                       
                            ACACTTAC    G
3        275829134  C...AGA...C..A..TA..................T.....                    275829184
                                   \    \                                       
                                   |    |                                       
                                ACAC AGCTG
3        280025406  C...AGA......A..A..T................T.....                    280025456
                                   \    \                                       
                                   |    |                                       
                            ACACGTAC    G
3        285783612  C...AGA..AG---..---.......CC...AT...TG....A.AC.T.GCC........  285783665
3        285840971  C...A.A...C.-A..A..-.....TC........AT....GA.C.C...TT........  285840914
3        336006821  C...A......A.-...---.....TG..A............A.CCC..CG...A.....  336006762
                         \  \                                                   
                         |  |                                                   
                         G CTC
3        340185826  C...AGA......A..A..T................T.....                    340185876
                                   \    \                                       
                                   |    |                                       
                            ACACGAAC    C
3        348905941  C...AGA......A..A..T................T.....                    348905891
                                   \    \                                       
                                   |    |                                       
                            ACACTTAC    G
3        361146625  C...AGA......A....T.......C...............A..                 361146572
                                   \ \  \                                       
                                   | |  |                                       
                                   A T CTAGTTG
3        370051103  C...AGA......A..A..T............T...T.....                    370051053
                                   \    \                                       
                                   |    |                                       
                            ACATTTAC    G
3        375736900  C...AGA......A..A..T................T.....                    375736950
                                   \    \                                       
                                   |    |                                       
                            ACACTTAC    G
3        393998842  C..GAGA..TA.A-..A..T......CC........T.....T.CCCTG.TT.T......  393998783
                                        \                                       
                                        |                                       
                                        G
3        412126272  C..GAGA......A..A..T................T..T..                    412126222
                                   \    \                                       
                                   |    |                                       
                            ACACTTAC    C
3        417081280  C...AGA......A..C..T.T..............T.....                    417081230
                                   \    \                                       
                                   |    |                                       
                            ACACTTAC    G
3        425971829  T...AGA......A..A..T................T.....A..                 425971882
                                   \    \                                       
                                   |    |                                       
                            ACACTTCC    G
3        427661362  CT..AGA......A..A..T................T.....                    427661312
                                   \    \                                       
                                   |    |                                       
                            ACACTTAC    G
3        433683538  C...AGA......A..A..T................T.....                    433683488
                                   \    \                                       
                                   |    |                                       
                            GCATGTAC    G
3        17197191   ....A.A.....A-..A.........CC.......AT.......C.G..ATC........  17197250
                                       \                                        
                                       |                                        
                                       T
3        134319553  C...AGA..-..TA..A..G......CC........T.....A.CA.G..--..T.....  134319495
                                       \                        \               
                                       |                        |               
                                       T                        C
3        271383113  C.........A.....A..T......C.........T.G...A.CCA.CATT........  271383181
                        \  \      \     \                                       
                        |  |      |     |                                       
                      AGA TTGA    A     G
3        283982115  C...A.A.....AA...---...AG...........T.....A.C..G..--........  283982057
                                  \                              \              
                                  |                              |              
                                TAC                              C
3        159731334  -..A..G.....C-..A..T.T....CC........T.....A.C..G.GTT........  159731275
                           \            \                                       
                           |            |                                       
                           A            G
3        207629121  C...A..-....A-..A..T......CC...AG...T.....T...G..CT...A.....  207629179
                                        \                                       
                                        |                                       
                                        G
3        10895642   T...AGA..-...C..A..T......CC........T.....A.CCCTG..-........  10895584
                                        \                                       
                                        |                                       
                                        G
3        59833993   C...AGA...A.....A..G......C.........T.....                    59833950
                                  \    \                                        
                                  |    |                                        
                                  A    T
3        242102561  ....T..T....AA-.A..-.A....C..A.A....T.C...A.C....CT.A....T.C  242102618
3        163787932  C.....G.....A-..A..T......CCC.......T..T..A.CA...GTT...A....  163787991
                                        \                                       
                                        |                                       
                                        C
3        173496097  ........GT..A....---......C....A....G.C......C..C.TTG.......  173496041
3        68060365   C...AGA.....ACTA.C........CC........T.......C.-..GTT........  68060423
3        69563986   CT..AGAT....A.-.....................T..T..A..CA...TC..-.....  69564044
                                        \                                       
                                        |                                       
                                        G
3        109235493  A...ATA....CA-..---.......CC........T.....G..C.T..T.........  109235438
3        261094893  ......GATGC.CC..A..T......CC........T.....A.C....GTC........  261094953
                                        \                                       
                                        |                                       
                                        G
3        277223065  .A..TG.T....-...A..............A....T.GT..A.AC...AC.G.......  277223006
                                       \                                        
                                       |                                        
                                       T
3        302391315  C...A.A.....A-..A..T.......G........T.....A.CCC..GTT...T....  302391256
                                        \                                       
                                        |                                       
                                        G
3        386631482  .T.....A......A..TT-...........A...CT.....T.C....GT.G..T....  386631423
                                \                                               
                                |                                               
                                A
3        419239701  ...T..G.....A-...C.T......AC........T.....A.CC...ATT...T....  419239641
                           \            \                                       
                           |            |                                       
                           T            G
3        114020245  C...A.A.....AG...---......CC........T.....A.C....ATT........  114020301
3        149675056  CT..TG.......-..AC.T...........A.........CAGC.A..CT.G.......  149674997
                                        \                                       
                                        |                                       
                                        G
3        205233224                      ......C...A...........A.C...AGTT........  205233185
3        206784894  ....AGA...A.A-..A..T......C........AT.....A.C.G...CC........  206784953
                                        \                                       
                                        |                                       
                                        C
3        269561943                          ..C.........T..T..T......CT.........  269561978
3        15873531   C...AGAT....A-..A..T.A....CC........T...C.G.CC...GCC......G.  15873590
                                        \                                       
                                        |                                       
                                        G
3        61856345                ....T...-....CA.......AT.....G.........A.A.....  61856390
3        67638078                       .......C........T.....A.C.G..ATC........  67638039
3        168117067                      ......C........AT.....A......GTA........  168117106
3        267709954                      ................T.....A.CAG..GCC........  267709915
3        316878896  C...AGAT..-..A..A..G.....TCCC..A..G.T.....A.C..G..--........  316878839
                                       \                                        
                                       |                                        
                                       T
3        399901836  C...TGA.....AA...---......CC........T.....G.CC...A.T........  399901777
                                  \                                             
                                  |                                             
                                ACA
3        28578637   ....AG.T.....-..AC.T......C.....T...T.CT....AC..CAT.........  28578578
                                         \                                      
                                         |                                      
                                         T
3        182896941  A...GT..---..G...---......CC.....T..T.T...--.G...----.T.....  182896894
3        206827680  T-..AGA...A.A-..A..T......CC........T.....A.C.A..ATT....CA..  206827738
                                        \                                       
                                        |                                       
                                        G
3        211362151                      .......C.A..T..AT........G...GTT........  211362190
3        257892204  T...AGA..--....CC-........CC.A..T...A-....A.CA...GTC........  257892149
3        372649817  C...AGG..--..A..A.........CC........T.....A.CC.TG.-.........  372649760
                                       \                                        
                                       |                                        
                                       T
3        394303665  C...AGA....-.A..A..........C........T..T..A..C-..GTT........  394303723
                                        \                                       
                                        |                                       
                                        G
3        399106671                      ......CC........T.....A.C....GTT........  399106632
3        429299948  C...AGA.....CCTA.C.........C....A...T.......CC-..GTT........  429300006
3        431087115  ....AG.T...CA-....------..C..........T....G.C.....T.G......A  431087167
3        2428324    C...........--------......C....A....T.....G..A...CTAA......T  2428379
                        \    \                                                  
                        |    |                                                  
                      AGA    G
3        13010408                         ....C.........T....A...GC...T.........  13010445
3        17978176                       ......CC........T.....A.G....GT.........  17978215
3        27320124   T..G...A...A..--..--......CC.A....G.A.......CC....CC........  27320183
                        \   \                                                   
                        |   |                                                   
                      AGA   T
3        42763472                       .....T.CA...T...T.......C....G.T........  42763511
3        89162594                       ......C...A....AT.....A......CTAA.......  89162555
3        124215495                      ......CC....T...T............GTC........  124215456
3        127077067                       ..........T....T.C......C.T.CT...A.....  127077105
3        166248846                      ......CC......T.T.....A.C....CT.........  166248807
3        186106643                      ................T.....A.C....CT..T.T....  186106682
3        243368407                      ......C........AT..T........CCC.G.......  243368368
3        257523218                           ..C........T.....A.C.G..AG.........  257523184
3        292917879                      ................T.......CCA..G.T........  292917840
3        405717695                      ..........A.....T.C...A.CC...AG.........  405717734
3        409488563                      ....G...........TT....T.CC...A.T........  409488524
3        428001239  C...AGA..-......AT.T.....TC........AT.....A..C....T..--.....  428001298
                                  \     \                         \             
                                  |     |                         |             
                                  A     C                         C
3        55022289   C...AGAT.T..A-..A.T.......CC..A....AT.....T.ACA..GT.........  55022230
                                        \                                       
                                        |                                       
                                        C
3        67378986   CA..AGA......G..A..T................TG....                    67378943
                                  \     \                                       
                                  |     |                                       
                                  A     G
3        79122117   C...AGA....AA-..A..T......CC...A....T.....A..C..AGTT........  79122058
                                        \                                       
                                        |                                       
                                        G
3        106821419                      .......C........T...C.A.CC...GTT........  106821380
3        116419917  C...AGA.....C-..A..T.T....GC........T.....A.CC.A.ATT........  116419976
                                        \                                       
                                        |                                       
                                        G
3        124134390  C..........A.-....G--.....CC...A....TG....A.CC...ATT........  124134450
                        \  \                                                    
                        |  |                                                    
                      AGA  T
3        127247268  T....GATG...A.TACC.....A...C.......AT.-.....AC..C.T.........  127247209
                                                                  \             
                                                                  |             
                                                                  C
3        180234840  T...AGA.....AA.A.C........CC..A.....T.......CC-..GTT........  180234782
3        193674234  T...AGA...CA.-...---......................A.C....GTC...T....  193674179
3        8528503                          ....C.....TG........AG.....CTC........  8528466
3        40776499   C...A.A..A..A.TA.....A--..CC........T........G.T.CTC........  40776558
                                     \                                          
                                     |                                          
                                    CT
3        41370200              ......---................T..T..A..C..CGTC........  41370155
3        44725033   C...TGA..-...C...A---.....C...A.....T.....A.CC..CGT.A.......  44725088
3        63216126                       .......C........TT....A.CC...GTC........  63216165
3        99568924                       .........A.....CT...AGA..C..C.G.G.......  99568885
3        105015906                                ......T.....A.CG...CTC........  105015935
3        121672942                        ....C........AT.T.....AC...GTA........  121672979
3        124656917                              ........T.....A.CC...CTCA.......  124656948
3        138512529                      .......C........T.....A..C.T.GTC........  138512490
3        165286442  C...AGA.C...A-..A..T......C....C....T..A..G.CCC..GCA........  165286383
                                        \                                       
                                        |                                       
                                        G
3        171322060  A...TGAA....A.TA.CTG......C................---...G..--....T.  171322116
                                                           \                    
                                                           |                    
                                                          AC
3        193763917                      ................T.....G.CC...CT.G.......  193763878
3        198552277  C...AGA....-.C..A..T......CC.....C..T.....A.GC-..CCT........  198552219
                                        \                                       
                                        |                                       
                                        G
3        221580076                        .......T.C....T.............C.G.......  221580039
3        224867000                      .....TC.........TA......CC...CT.G.......  224866961
3        231983177  T...AGA.....C-..A..TG......CCA......T.....A.CC...CT.........  231983236
                                          \                                     
                                          |                                     
                                          G
3        245702183                      .......A.A............A.AC..C.T.G.......  245702144
3        245851789                      ......C........AT.....A.C....CT.G.......  245851750
3        254914859  C...A.A......CT..---.....TCC...C....T..T..A.C.G..CT........A  254914803
3        263171181                      ......A........AT.....A.C..T.CT.A.......  263171220
3        283200239                        .....C...C..G.T.....A..C...GTC........  283200276
3        361459890                      ....G..C.T......T.....A..A...CT........T  361459929
3        370458420                      ................T..T...G.CC..CG.G.......  370458459
3        378792746                     ................TT.....A..CA..CG.G.......  378792786
3        390631773                       ......C...........T.....CC.CCT.........  390631735
3        390790200                      ......C.........T..T..A.......TTGA.....C  390790239
3        423025693                      .....AA.........T..T....C...CCT.........  423025654
3        431878933  .T..TGTT....AC.---------.......T....GT.T..A.GC...CT.G.......  431878983
3        42099269   ...TTG......A.-..C...A...A...........T.T..A.AC..CAT.........  42099210
                                       \                                        
                                       |                                        
                                       T
3        72203434   C...AGAG...AA-..---.......CC.A.....AT.....A.C....GTTA.......  72203379
3        156343493  T...AGA..-..CA....T-......CC........AT....A.CC.G....--......  156343435
                                            \                     \             
                                            |                     |             
                                           CA                     C
3        173915425  ....TG......ACT.----......CA.......TT.....A.CC..CCT.........  173915480
3        194866261                      ......CC........T..T..A.CG...ATT........  194866300
3        203241372  C...AGA......C.A.CTG......CC........T....-..AC...GTT........  203241314
3        247793175                      ......C...T.T...T.....A.C....GTC.......A  247793136
3        252605907  C...A......A.-...---......C....AG...T..TG.T.C....GTT........  252605848
                         \ \                                                    
                         | |                                                    
                       GAT T
3        316711086  T...A.A.....AG...---......CC........T............GTT...T....  316711146
                           \                                                    
                           |                                                    
                        AATT
3        324919964  C...AGA..T...-..A..T.......C..A.A...TT....A....T.ATC........  324919905
                                        \                                       
                                        |                                       
                                        G
3        365752305  -----....GC...-------.....C.........T.....A..C...GTC.....T.T  365752258
3        375261932  TT.TA.A....-.C..C.---..........A...AT..T....GG....T.G..T.T..  375261987
3        80390266   C...AGA.....ACTA.TTG.......C........T..T..-.CCC..GTT........  80390324
3        130062675  C...AGA....A.G-..---.....TCC.T......T.....T..C...GTT....C..C  130062730
3        145123522  C...AGAT.........---......CC........T.....A.CC...CTCA.....G.  145123581
                                 \                                              
                                 |                                              
                               CTA
3        146168364                      ......AC....T...T.....A.C....GTC........  146168403
3        153669404                       ....T.G........T.....A.GC...ATC..T.....  153669442
3        154709161  C...AGA.....A.TA.CTG......CC........T.....A.CC-..GTT........  154709219
3        157821447  C...A.A....G.-...---......CCCA.....AT.....A..A...GCA...A...A  157821502
3        162113769                      ......CC........T.....A.C.G..GTT.A......  162113730
3        183787293  T..A...AT.C.A....---.C...ACC..A.....T.....A..A..CATT...T....  183787234
                       \                                                        
                       |                                                        
                     TAA
3        186615289  CAGAT..TTA.......---......CC....AG..T.....A.CC..AGTC........  186615345
3        192332038  C..AAGA.....A-..A..T......CC........T.....A.CCC..GTT.....TG.  192331979
                                        \                                       
                                        |                                       
                                        G
3        194453931  C...A.A..T..A-..A.-.......C.....T.GAT..TA.A.AC...GTT........  194453990
                                            \                                   
                                            |                                   
                                           TA
3        200470581  C...AGATT....G...---.T....CC........T.....A.CCG..ATC........  200470522
                               \                                                
                               |                                                
                             AAG
3        223556597  C...AGA.....A-..A..T......CCCT......T...C.GG.C...GTT...T...T  223556656
                                        \                                       
                                        |                                       
                                        C
3        232779400  C...AGA.....A.TA..TG......CC........T.....T.CC-..GTT........  232779342
3        260786035  C...GGG.....C.-.A.............TC....T.....A.CCA..ATC......G.  260786094
                                        \                                       
                                        |                                       
                                        G
3        272408192                      ....C.CA...........TGCA......CT.A.......  272408153
3        282269790  C..TAGG.....A-..A..T......CC.AA.....T.....A.CG...GCT........  282269849
                                        \                                       
                                        |                                       
                                        G
3        285424800  C.C.A.A...AAC...A...................T.....                    285424757
                                  \    \                                        
                                  |    |                                        
                                  A    T
3        361790181                          ...C.........AG...A.C....GTC........  361790146
3        366141766  A.CT.TG-...ATA..A..T......CC..............T.CC.G..TT.....G..  366141825
                                        \                                       
                                        |                                       
                                        G
3        408227455  ....AGA.....ACTA.AT..AC..ACC.......AT.....-.C....ATT........  408227397
3        431872992  .T.TT......AA-.....T................T.....A.CCC..CT.G......A  431872933
                                        \                                       
                                        |                                       
                                        G
3        13135956                       ......C.G..A.G..T.....G.C.G..GT.........  13135995
3        15758790                   .......AG.CC......G.T.....A......CT.........  15758747
3        17202486                       ..C...C....A....T...C.A.....C.T.A.AT....  17202447
3        23109200                       ......CC........TG....A.C....GTT........  23109239
3        29870820   C...ATG.....C-..A-.T......CC........T..G..T.CC..AGTC........  29870762
                                             \                                  
                                             |                                  
                                             A
3        31073447                        ...T.C....A....T.....A.CC...ACT........  31073485
3        36383652                         ....C.........T.....A.CC...GTT........  36383689
3        40055222                       ......CC........T.....A.CCC...TC...T....  40055183
3        44401099                       ....G.C........ATG....AGC.G..C..........  44401060
3        45627884   C...AGA...A.A-..A..T..C....C........T..T..A.C.G.CGGC........  45627943
                                        \                                       
                                        |                                       
                                        G
3        50215968                      .............GG..T........C...ATT........  50216008
3        58512966                      .......CC.A......T.....A.CCA...T........T  58512926
3        64679391   C...AGA.....ACTA.ATG......C.-...A...T.....-.CCC..GCT........  64679334
3        67392917   C...AGA.........A....A..............                          67392875
                                  \     \                                       
                                  |     |                                       
                             CACTTG     G
3        103266518  ....AGG......CAA..TGG.....C.........TA.T..A........C.--..T..  103266459
                                                                   \            
                                                                   |            
                                                                  TT
3        107497432  C...AGA..--.....A..T......CC...A....T.G...A..C-..GTT..G.....  107497374
                                  \     \                                       
                                  |     |                                       
                                  A     G
3        117018652                     ................CT.....AT..GA..TAA.......  117018612
3        117709590                      ............G...T..T..A.C..TCACT........  117709551
3        136820836                      ......CC..T.....T.......CC...GTT.......A  136820797
3        144546796                        .....C..............A.CC...GTT.A......  144546759
3        145269951                       ..C...C....T...T.....A...C.A.T.G.......  145269913
3        146125272                      .......C..CA...A......A.CCA..C....T.....  146125311
3        159685728                      .......C....A..T.....GA....A.GT.A.......  159685767
3        168064226                      ......CC...A.....T....A.CC...GTC........  168064265
3        181712446                      ......CC........T..T..AC.C...GTC........  181712407
3        183065876                       .....C.....T...T.....A.CC...CT.G..T....  183065914
3        186328044  T...AGA..-..TA..A..G......CC........T.....                    186328085
                                       \                                        
                                       |                                        
                                       T
3        197114747  -.....G....------..--..A..CC........T.....A..A.T.CT.GA......  197114696
                           \                                                    
                           |                                                    
                           A
3        200990410                      ......C.........T.....G.C...CC........G.  200990371
3        219295171                      ......CC........T...C.A.CC...GTT.......A  219295132
3        219978707                      .....TC.....T...T.....A..C...AC......TG.  219978668
3        222226168  C.......T-.....CT.AT......C..AA.....T...A.T.C....GTC.......A  222226238
                        \                   \                                   
                        |                   |                                   
                    AGAATGTGTG             TA
3        222913214  C...AGA..-..AA..A..T......GC..A.....T.....-.GCC..GTT...T....  222913156
                                        \                                       
                                        |                                       
                                        G
3        224149404                              ..C........T..A.CA...CT.........  224149373
3        226317671  A...TG....C...-------.....C........CTT.T.CA.C....CT.G.......  226317619
3        231962039                     .......C...............A.CCGA.CCC........  231961999
3        246633357  C...AGA......A..A..T................T.....                    246633406
                                  \     \                                       
                                  |     |                                       
                            ACACTTA     G
3        259772234                     ..A....C....T.......T..A.CC...AT.G.......  259772274
3        267407623                           ......C....A.....A.CC...CTT........  267407589
3        281228818  C...AGAT.....A..A..T................T.....A..                 281228765
                                  \     \                                       
                                  |     |                                       
                           TATGCTTA     G
3        284977688                           ..G...A....T.....AG.CC...TT........  284977654
3        288403356  A...AGG....A.-..---......TCC........T.....ATAC...GCT........  288403301
3        291690479  C.C....A...G..TA..------..CC..A....AT.....A.C....CT.........  291690423
                        \                                                       
                        |                                                       
                      AGA
3        341022090                      ................T.....A.CC...GCC.AT....C  341022051
3        371086057                           ..C..A.....T.....GTCC...ATT........  371086023
3        390024757                      ......CC....A...TT.TA.A.......T.A.......  390024718
3        396398764  C.....G.....AA...CT...C...CC......CAT.....-.GCC..ACT.T......  396398703
                                  \                                             
                                  |                                             
                                TAG
3        398845871                    .......TC.........TT.T..A......CT.GA......  398845830
3        399440831                      ......CC.A......T.....A.G...CATT........  399440870
3        442373394                      ......CC...A....T.....A.CCC..G.C........  442373433
3        27678410   C..T----...A.-...---......CC..A.....TT....A...A..ATC.T......  27678359
3        38676994   ....AGA..-..T...A..GA....TCC........T...C.A..CA..CTA........  38677053
                                       \                                        
                                       |                                        
                                       T
3        103624388  C...AGA......A..A..T................T.....                    103624340
                                  \     \                                       
                                  |     |                                       
                             TACTTG     G
3        110080446         .....-...A.........CC....T..AT.......GCA..C..........  110080394
                                       \                                        
                                       |                                        
                                       C
3        130206947  C...AGA.C...A....-..CA--..CC.......AT......C.C....--........  130207006
                                  \                           \                 
                                  |                           |                 
                                TAA                          AG
3        164914793                      ......CC.....C..T.....A..CG..GTC..A.....  164914754
3        178844228  C...AGA.....A.A.CT.-......CC........T..T.CA.CC...ATT...T...A  178844169
                                 \                                              
                                 |                                              
                                 A
3        201293449                      ...........A..G.T.....A.C.G..CTT........  201293488
3        206610108  A.C...G..GGGAA..A..T...A............G..T.AA..G...CTCA.......  206610169
                           \            \                                       
                           |            |                                       
                           A            G
3        224759148  C...A.A.....ACTA.C........CC..A.....T..T..A.CC-..GTT........  224759090
3        297427185  C...AGA......A..T..T................T.....                    297427235
                                  \     \                                       
                                  |     |                                       
                           TACACTTA     G
3        303635445  T..AG..A------...---.......G........T....GA.CCA..ATT...T....  303635495
3        332127426  C...AGA......A..A..T................T...                      332127472
                                  \     \                                       
                                  |     |                                       
                             TACTTA     G
3        340761868  C...AGA......A..A..T......C...............                    340761818
                                  \     \                                       
                                  |     |                                       
                           TACATGTA     G
3        352289381  C..TAGA......A..A..T................T.....                    352289431
                                  \     \                                       
                                  |     |                                       
                           GACACTTA     G
3        399832119  AT..TG....C.C....---.A....A...A.....T.....A.AC...CT.G..A....  399832178
                              \                                                 
                              |                                                 
                            ATA
3        408215424                      ......CC...C....T....AA.CC...GTC........  408215463
3        2257388                                 .......T.....A.CC...GT..AT.....  2257418
3        21330035                       ................T.C....C.G...CT.G......A  21330074
3        21980445                            ......AA..AT.....A.C..T.CT.G.......  21980479
3        23352251                        .....C.........T..TG.A..A...CT.A......A  23352289
3        28949524                       ...A..CC........T.C..C..AC....T.G.......  28949485
3        31005402   T...AGAT....A-..A..TG.....CC........T...C.A.CCG..GTC........  31005461
                                         \                                      
                                         |                                      
                                         A
3        37724106                       .......C............CCA.CCC..G.T........  37724067
3        73718066                           ............T.....A.AC..CCT.G.......  73718101
3        77392479   A...AGA......-..AA.T.A...TCC....T.........A.CCA..GT.........  77392538
                                        \                                       
                                        |                                       
                                        G
3        77608965   C...AGAT.TC.A-..A..-......CC........T...C.A..C...CT.........  77609022
3        77677682                         ....CC...A....G....CA.CA...CT.G.......  77677645
3        77788482   C...AGA..---------....CT..C.........T.C...A.C..G..--CA......  77788433
                                                                \               
                                                                |               
                                                                C
3        109828982                        ....CC.....G..T.....A.A....GTC..T.C...  109829019
3        125589193  C...TG......--...A.......GCC..A.G...T.......CC....G.G.......  125589134
                                      \  \                                      
                                      |  |                                      
                                      T  T
3        126182290                       ...............T.....G.C....GTCCT......  126182252
3        128670151                           ..C........TT....ACC....GTC...T....  128670117
3        140244026                      ............A...G.....A..C.T..TAA..T..G.  140244065
3        160666584                      .....TCC.........TG...A.CC...GCC........  160666623
3        167943466                          ..C....CT...T.G.....CC.T..TT........  167943501
3        171095629                       ...........T...T....CA.C...CCT.G.T.....  171095591
3        182792294                     ......TC.........TAC.....CC...CT.G.T.....  182792334
3        183327650                      ..A....C........T.C...A.ACC..GTT........  183327611
3        184087312                      ......C.......CATG....A..C...GCTC.......  184087273
3        184327552                      ......C..A..AG..T..A......C.AGT.........  184327513
3        186676981                      ......C.....T...T......TG....CTTA.....CA  186676942
3        189149464                       ...............T..T..A..G..C.T.G.......  189149502
3        191609868                          ....G.......T.G...A.CC...CCT......G.  191609903
3        192427417                      ......CCA......AT.C...A.C....GTC........  192427378
3        209707799                      .........T.....ATT.T..G..CC...CTA.......  209707838
3        212393690  ...A..T....A.-....---..T..CC.......ATG....A.AC...GTT........  212393746
                           \                                                    
                           |                                                    
                           T
3        226768277  T......A.A.A--..A.-.......C.........G.....A.CC...ATT..T..A..  226768218
                        \                  \                                    
                        |                  |                                    
                        A                 AT
3        246252353  C......A...A.-...---......CC...T....T.....A.CC...GCT.AT.....  246252295
                        \                                                       
                        |                                                       
                      AGA
3        252908748                      ......C...A.....T.......C..TGAT.G.A.....  252908709
3        253916005                          ..C...TA....T.....A......CCAG.......  253916040
3        254179596                      .....TC.......T..T.T....C....AT.G.G..T..  254179635
3        256825842                              ...A...AT.....A.CCG..CT.........  256825873
3        274928503  ....TG.T....A-..AC.T...A..C.....T...T..TA.A.C....CTAA.......  274928444
                                        \                                       
                                        |                                       
                                        G
3        277967587                       ......C...AA...T.....A.CAC...T.........  277967625
3        278970110  C...AGA......A..A..T............A...T.....                    278970066
                                  \     \                                       
                                  |     |                                       
                                 TA     G
3        280830334                      .....TC.........T..T..A.CC...CT.A.......  280830295
3        284957473                        ....................A.CC.T.ATC.......A  284957510
3        288176237                      .....TA........AT.....A..AG.C.TC........  288176276
3        288806414                              ........T.....A..C...ATT.....T..  288806383
3        294164309                       .....C.....T...T..T....CCC.AGTT........  294164347
3        294173365                        .....C..A....AT.....A.C..T.C...ATG....  294173328
3        302728751                       ..A..C....A....T.....G.C....CT.G.T.....  302728713
3        310430548  ...TTG...T...-...C..............G...TT....T.C....CTTG.......  310430607
                                       \                                        
                                       |                                        
                                       T
3        338237892                       .....CC....A..AT.....A.CC...GTT........  338237930
3        370844747                      .......C...T....T..T..A.CC...CT.AA......  370844708
3        384098523                      ......CC....TG..T.....A.CC....T.G.......  384098484
3        396883750                      ......C.........T.....A.CA...ATT..TT....  396883789
3        417488860  C...AGA......A..A..T.....GC...............                    417488810
                                   \    \                                       
                                   |    |                                       
                            ATACTTAC    G
3        417496963                     .......C.....T...T..A....CC...CT.A......A  417496923
3        419241696                           ..C........A.....A.CC...GTC........  419241662
3        15435932                       ......CC...A..........T.CC...AT.GAA.....  15435971
3        19817458                       ......CC..A.....T...C.A.C.G..CTCA.......  19817419
3        19968832                       ......CC..A.....T...C.A.C.G..CTCA.......  19968793
3        31492322   C..TAGAT....A-..A..T....G.CC....T...T.....A.CC...GTT.....TG.  31492383
                                        \                                       
                                        |                                       
                                      GTG
3        36749475   C.....G.....A.T.ATT.............T.G.T..T..GGCC..CCT.G.......  36749538
                                        \                                       
                                        |                                       
                                     CCTT
3        74351653   CA..AGA.....A.-..---.......G.A......T..T..A.GC..AGTT..T..TGC  74351598
3        79274335   T...TG--.....C..----.C...T.G...A....T.....G.GC....T.A.A.AT.A  79274388
3        83376306   C..AAGA.....A....---......CC......T...T...A.C..G..--.....T.A  83376363
                                  \                              \              
                                  |                              |              
                                 TT                              C
3        102123936  CT..AGG.....A.TA.TTG......CC....T...T...C.A.CC-..GTT........  102123994
3        106646130                      .....TCC.......AT.....A.CCG.CAT.........  106646091
3        118222641  C.....A....A..-..---..C..AAG........AA....G.CC...CCCAAA.....  118222696
3        123226665  T...AGAA....A-..A..T.....TCC.A.A....G..T..A.CC...CT.........  123226724
                                        \                                       
                                        |                                       
                                        G
3        128133238  C...AGA......CTA.ATG......CC......G.......A.C..G..--......G.  128133296
                                                                 \              
                                                                 |              
                                                                 C
3        165921760  C.........AA..-..---......CC.......AT..TC.GGG....C..AC......  165921701
                        \  \                                                    
                        |  |                                                    
                      AGA  T
3        169308853  A...AGA..T..A....---......CC........T.....                    169308894
                               \                                                
                               |                                                
                             TAC
3        177059625                          ...C........T.....A.CC...GTT.A.T.T..  177059660
3        183857107  C...AGAA....A-.....T......C.GTTTA...T.....A.CC...ATT.A......  183857048
                                        \                                       
                                        |                                       
                                        G
3        188165006  A...TGA..-..AC..---..A.....C........T.....ACCC..CCT.........  188165061
3        206157400                      ......AC.T..A...T.....A..C...GTT.......A  206157361
3        212228490                      .....TCC........T.....A.CC...ACC..T.....  212228451
3        222971209  C...AGA...A.A.-.A..-...A..CC........T..A.GA.GC....--........  222971150
                                          \                        \            
                                          |                        |            
                                         AA                       GC
3        259620268  -..GT.......A....---.....TCC....T...T.....A.C....CT.A.T.G...  259620210
                                  \                                             
                                  |                                             
                                TAA
3        272680419  C...ATAA...A.-...---....G.CC....TG..T.....T.CC...CTCA.......  272680474
3        296541093  ....T..---...A-------................TGA..AC.C...CT.CA.....C  296541044
3        303559202  T...AGGTG..G.-..A..T......C........AT..T..A.CC...ATTG....T..  303559261
                                        \                                       
                                        |                                       
                                        G
3        364887296  C...AGAT.....A..A..T................T.....                    364887346
                                  \     \                                       
                                  |     |                                       
                           TACATGTA     G
3        407340351                          ........GTG.TT....A..CA..GTC........  407340316
3        441368170  T...AGA.....C-..A..-......CCCA......T..TG.AGCC...GCC......T.  441368111
                                             \                                  
                                             |                                  
                                            GC
3        154404478  C...AG.T.....-..A..T......CC........T.....A.GC-..G.T........  154404420
                                        \                                       
                                        |                                       
                                        G
3        200512555  C...AGA....A.-...---......CC........T.T......C-..GTT........  200512501
3        409340475  C...A.A.....A-..A..T.A...A.C........T.....A.C....GT.........  409340534
                                        \                                       
                                        |                                       
                                        G
3        100360523  C...AGA.....A-..A..T......CC..A.....T.....A.CC.T..T-..T.....  100360581
                                        \                                       
                                        |                                       
                                        G
3        270041902  C...A.A....A.-...---......C..A.A....T.......CC-..GTT........  270041848
3        13033238   C...AGA..T...-..A..TGCG...CC........T.....A.C..G..--........  13033294
3        150301538  C...AGA.....A-..A..T......CC........T..G.C.C..C..GTT........  150301476
                                        \                          \            
                                        |                          |            
                                        C                        ACC
3        154787249  C...AGAT...A.-...---......CC........T.....A.CC-..GTT........  154787303
3        188662635  C..TAGA.....A-..A..T......CC........T.......CC-..GTT........  188662577
                                        \                                       
                                        |                                       
                                        G
3        307234549  C...AGA.....C-..A..T.....TCC.......----...A.C....--.........  307234495
                                        \                        \              
                                        |                        |              
                                        G                        G
3        16017286   C...AGA...G.A-..A..TC....TCC..T.A...T.......C....----.......  16017231
                                          \                                     
                                          |                                     
                                          G
3        72467563   C...AGA.....A-...-....--..CC.A......T..T.GA.CC.G..--........  72467616
3        131928447  C.CTA.TT....AG...---......CC........T.....AC.C...CTCA.......  131928506
                         \                                                      
                         |                                                      
                       GAT
3        145804911  C...A.A..-..TA..A..-......CC...T....T.....G.CC...GTCCA....G.  145804970
                                            \                                   
                                            |                                   
                                           CA
3        189761768  T...AGA.....A-.........--.C.........T.C...A.C.G..CCCA.......  189761827
                                    \                                           
                                    |                                           
                                  AAG
3        254512817  C...AGA.....A-..AC.T............A...T.....A.CC-..GTT..T.....  254512875
                                         \                                      
                                         |                                      
                                         T
3        269182487  C...A.A..T..TA..A..T.......C...T..........A.C..TGGTT........  269182427
                                        \                                       
                                        |                                       
                                        G
3        296554734  C.C.AGA.....A-............CC.A......T....G..CC-..GTT........  296554676
                                        \                                       
                                        |                                       
                                        A
3        334289566  C...AGA.....A-..A..T................T.....                    334289607
                                        \                                       
                                        |                                       
                                        G
3        369405221  C...AGA.....TA..A.TGG.......--......G..T....C....GTT.....A..  369405164
3        433624221  T...AGA.T...A-..A.........CC........T.....T.CC-..GTT........  433624279
                                       \                                        
                                       |                                        
                                       T
3        36239362   C...AGA.....A-..A..T.........A.....AT.....A.C....GTC.....T..  36239422
                                         \    \                                 
                                         |    |                                 
                                         T    C
3        286239074  CT..AGA.G..A..T----......AC.........T.......CC-..GTT........  286239128
3        398742018  C....GA......A..A..G......C.........T.....                    398741968
                                 \     \                                        
                                 |     |                                        
                          ACACACTT     T
3        106454455  C...GGA...A.A-..A..T......CC........T.....A.CC...GTC.......T  106454514
                                        \                                       
                                        |                                       
                                        G
3        128183791  C...AGA...C..A..A..G......C.........T.....                    128183837
                                 \     \                                        
                                 |     |                                        
                              ACAC     T
3        150492958  C...A.A......A..A..G......C.........T.....                    150492907
                                 \     \                                        
                                 |     |                                        
                          ACACATGT    CT
3        182556007  C...AGAT....C-..A..T......CC...-....T.....A.CC-..ATT........  182556064
                                        \                                       
                                        |                                       
                                        G
3        200676379  C...AGATG...AA...---.......G.......TT.....A.CC...CT.........  200676435
3        214113091  C...G.G..G..A-..AA-....A..CC........T.....A.CC...G.A........  214113032
                                            \                                   
                                            |                                   
                                           TT
3        235167772                      ......CC........T...A.A......CTC..A.....  235167811
3        262401312  C...AGA.....A-...---......CC...A....T..T....CC-..GTT........  262401258
3        281738084  C...AGAT.....-..A..TG.....C....A....T.....A.CC...GTT........  281738025
                                          \                                     
                                          |                                     
                                          G
3        370000837  C...AGA.G...A-..A..T..C...C.....T...T..T..G..C...G.T........  370000896
                                         \                                      
                                         |                                      
                                         T
3        10537780   C...AGA......A..A..G......C.....T...T........                 10537727
                                 \     \                                        
                                 |     |                                        
                          ACACACTT     T
3        73322528   C...AGAT....C-..A..T......CC........T.....A.CC-..GTT........  73322586
                                        \                                       
                                        |                                       
                                        G
3        85210883   T...AGA....A.-...---......CC.A...C..T.....A.C..G..--........  85210830
3        105020310  C....GAGG...C-..A..TG.....CC........T..T..G....-.GCC.....TG.  105020368
                                         \                                      
                                         |                                      
                                         C
3        119122472  C...AGA......A..A.........C.........T.....G..                 119122525
                                 \      \                                       
                                 |      |                                       
                          ACACACTT      G
3        123769416  T...AGA.....A-..A..T.A.....C........T..T..A.C.-..GCT......T.  123769474
                                        \                                       
                                        |                                       
                                        G
3        160122307  C...AGA......A..A..G................T...                      160122355
                                 \     \                                        
                                 |     |                                        
                          ACACACAT     T
3        173266170  C...AGA.....A-..A..T......CC...A....T.......CC....C.--......  173266228
                                        \                         \             
                                        |                         |             
                                        G                         C
3        179266724  C...AGA....A.-..---...C...C.........T.....A.A..G..--.......T  179266670
                                                                 \              
                                                                 |              
                                                                 C
3        183481318  T...AGAT....A-..A.........C...TT-...T.....A.C....G.C.A......  183481260
                                       \                                        
                                       |                                        
                                       T
3        188897182  C.-...T.....C-..AC.T......C..A......T.....A.CA....T.GA......  188897124
                                        \                                       
                                        |                                       
                                        G
3        244551516                              ..............A.CC...GTT..T.....  244551485
3        293290319  C..AG..-....C.TA.CTG......CC........T..T..A.CC-..GTT........  293290262
3        366815616  ..ATG..T....A-..AC........C.........T...AAA.....CCT.........  366815557
                                        \                                       
                                        |                                       
                                        G
3        681323     C...AGA.......G..C........C.........T.....                    681273
                                 \  \                                           
                                 |  |                                           
                             ATGCA ACTA
3        11958530   C...AGAT.A..A.TA.C........CC....A...T.......CC-..GTT........  11958588
3        18418536   C...AGA......A..A..G......C.........T.....                    18418584
                                 \     \                                        
                                 |     |                                        
                            ATACTT     T
3        30947537   C...AGA.....A.....---.....CC........TT.T..A.CC-..GTT........  30947479
                                  \                                             
                                  |                                             
                                TAG
3        42481700   C...AGA..--.....A..TG.....CC........T.....G..C....--........  42481638
                                  \       \                       \             
                                  |       |                       |             
                              ACTAA       G                       C
3        56513318   A...TT.TC...A-..AT...........A..T...T....AA..C....T.G.A.....  56513377
                                        \                                       
                                        |                                       
                                        G
3        66783693                         ....CC...A....T.....A......CT...T.....  66783656
3        89498931                       ......C....A...AT.......G...C.G.A.......  89498970
3        126962069  C..TAGA......A..A..G......C.........T.....                    126962117
                                 \     \                                        
                                 |     |                                        
                            ACACTT     T
3        140209487  C...AGA......A..A..G.....GC.........T.....                    140209535
                                 \     \                                        
                                 |     |                                        
                            ACACTT     T
3        153519939  C..TAGA.G...A-..A..T......CC........T.....A.CC....---.......  153519883
                                        \                                       
                                        |                                       
                                        G
3        154107980  C...AGA......A..A..G......C.........T.....                    154107932
                                 \     \                                        
                                 |     |                                        
                            ACACTT     T
3        157265721                      .......C........T..T..A.C....GTT........  157265760
3        160534630  C...AGA......A..A..G......C.........T.....                    160534680
                                 \     \                                        
                                 |     |                                        
                          ACATACTT     T
3        162883533  C...AGAT....A-..A..T......CC..A.....T..T..A.CC..A.T-........  162883474
                                            \                                   
                                            |                                   
                                           GC
3        169816501  CT....A..G....A..-------..CC.A......T..TC.A.C.....CC........  169816556
                        \                                                       
                        |                                                       
                      AGG
3        225090281                          ..C........AT.......C.G..GTT........  225090246
3        275481316  CT..AGA....CA-..A...G..A...C...C....T...C.A..G...CT..A......  275481257
                                       \                                        
                                       |                                        
                                       T
3        299128671  C...ATA......A..A.........C.........T.....                    299128721
                                 \     \                                        
                                 |     |                                        
                          ACACACTT     T
3        304737643  C..TA.A.....-...A..T...CT.CC..............A.CC...AT.G.A.....  304737702
                                          \                                     
                                          |                                     
                                          A
3        354352592                       .....C.......TAT.....A.A...C...........  354352630
3        394697528                        .............AT.....A.G.....G.G.......  394697491
3        425330618  C...AGA......A..A..G......C.........T.....                    425330568
                                 \     \                                        
                                 |     |                                        
                          ACACACTT     T
3        441806166  C...AGAT....A-....T.......CC........T.....A.A..G..--.......T  441806108
                                       \                         \              
                                       |                         |              
                                       T                         C
3        17877130   A...-..TTA..AG....---.....C........AT..T..T......CT.AT.....A  17877075
3        28619598   C...-.G.....A-..C---......CC.......AT.....A.CCA..CT..A......  28619544
3        43291677   C...AGA.....A-..A..T......C.........T..GC..---------........  43291627
                                        \                                       
                                        |                                       
                                        G
3        46889158   ...T..G.....A-..AC.T......CC........T.....A..C...ATT........  46889218
                           \            \                                       
                           |            |                                       
                           A            G
3        48478584   CAA.AGAT....A-..A..T....T.C...AA...AT.....A.CC....--........  48478527
                                         \                                      
                                         |                                      
                                         T
3        85201263   C.....A......C.A.TTG......CC....A.G.T.....A.C..G..--........  85201321
                                                                 \              
                                                                 |              
                                                                 C
3        95720477   C...A....T..A-..A..T......CC...A...AT.....A.CC-..GTT.AT.....  95720535
                                        \                                       
                                        |                                       
                                        G
3        162753573  C...AGAA...A.-...---......C.-......AT..T....CC-..GTT........  162753626
3        164738006  C..AAGA.....A-..A..T................T.....A.CA...GTT.....T..  164737947
                                        \                                       
                                        |                                       
                                        G
3        184592644  C...AGA......A..A..G................T.....                    184592600
                                 \     \                                        
                                 |     |                                        
                                AC     T
3        191542084  C...AGA......A..A..G......C.........T.....                    191542130
                                 \     \                                        
                                 |     |                                        
                              ACAC     T
3        200892883  C...AGAT.....-..A..G......CC........T.....                    200892842
                                       \                                        
                                       |                                        
                                       T
3        200958104  C...AGA.....A-..A..T......CC.AT.....T.....A.CC-..GTT........  200958046
                                        \                                       
                                        |                                       
                                        G
3        213256804  ..C.TGA......G..-....----AA..AA.....T......C...T.CT.G..T....  213256858
3        228647129  C...AGA.....A-....TT......CC.A......T.....A.CC-..GCT........  228647071
                                        \                                       
                                        |                                       
                                        G
3        252822941  C...AGA.....A-..A..T......CC........T.....A.CC.T..T-..T.....  252822883
                                        \                                       
                                        |                                       
                                        G
3        269959211  C.....A.....A-..A..T......CC...A....T.....A.CC...GTC........  269959151
                                        \                    \                  
                                        |                    |                  
                                        G                    G
3        385910796  C.C.AGA......A..A..G......C.........T.....                    385910842
                                 \     \                                        
                                 |     |                                        
                              ACAT     T
3        398372857  CT..AGA......A..A..G......C.........T.....                    398372903
                                 \     \                                        
                                 |     |                                        
                              ACAC     T
3        14773759   C...AGA......A..A..G......C.........T.....                    14773809
                                 \     \                                        
                                 |     |                                        
                          ACACACTT     T
3        15856905   C...AGA.G...A-..A..T.A....CC.A......T.....A.CC-..GTT........  15856847
                                        \                                       
                                        |                                       
                                        G
3        30432861                       ...C..........GTT.......GGC..AT.........  30432900
3        30693499   A....T.T....------------..C.....G..AA.....A......CT.A.T..T..  30693546
3        52147955                           ........T...T..T..A..G.T..GAG.......  52147920
3        56291396   C.C.AGA.........A..G......C.........T.....                    56291346
                                 \     \                                        
                                 |     |                                        
                          ACACACTT     T
3        81651431   C...AGA......                                                 81651419
3        94754773   C...AG......A.TA.CT.......C.....TG..T.....A.C..G..--........  94754715
                                                                 \              
                                                                 |              
                                                                 A
3        115153368                            ...A......T.....A.CC...GTC........  115153401
3        117469085  C...TGAT...-.C...---..A..TA..AA....AT.....T.CC..CAT.G.......  117469030
3        126412989                             ........AT.....A.C....CT.G.......  126413021
3        127994840  C...AGA.....A-..A..TG.....CC...A....T....G..C..G..--........  127994782
                                         \                       \              
                                         |                       |              
                                         A                       C
3        128499317                      ....G...........T.C...A.....CCT.G.......  128499278
3        147673645                      ................T.....A.CCC..GTT........  147673606
3        148678782                      .......C....T...T.....A.CC...GTT........  148678743
3        157388818                     ..C....C.....T...TT......CC....T.........  157388778
3        158797473  C...AGA......                                                 158797485
3        186622090                        ....C.........T.....A.C...CCT.G......A  186622053
3        193302680  CT...GAT....A-..AT.....A..CC........T.....A..C...GGT.A......  193302621
                                       \                                        
                                       |                                        
                                       T
3        200191780                        ....CC........T.....A.CC...GTC........  200191743
3        209830389  C...AGA......A..A..G......C.........T.....                    209830439
                                 \     \                                        
                                 |     |                                        
                          ACACACTT     T
3        216022542  C...AGA..T...A..A..G......C.........T.....                    216022492
                                 \     \                                        
                                 |     |                                        
                          ATACACTT     T
3        223065297  C...AGAT....A-..AA.T.A....CC.A......T.......C.G..ATC........  223065238
                                        \                                       
                                        |                                       
                                        G
3        241369584  C...AGA.....A-..A....ACA..CC........T.....A..C.A.GT-...T...A  241369642
                                       \                                        
                                       |                                        
                                       T
3        243388642                        ....C........AT..T........CCC.G.......  243388605
3        271983485                         ....C.......AT........C....TC.....TG.  271983521
3        273988410  C...AGA....A.-...---.......C....T...A.....A.A..G..--.C......  273988465
                                                                 \              
                                                                 |              
                                                                CC
3        280857087                        ....C.........T.....AGC...CGT.G.......  280857050
3        286732526  C...AGA..........CTG......C.........T.....                    286732576
                                 \  \                                           
                                 |  |                                           
                              ACAC TACTA
3        293488017  C...AGA......A..A..G......C.........T.....                    293487967
                                 \     \                                        
                                 |     |                                        
                          ACACACTT     T
3        319463971  T...AGA......A..A..G......C.........T.....                    319464021
                                 \     \                                        
                                 |     |                                        
                          ACACACTT     T
3        337396029                        ....C.........T.....A.C...AC..G..TG...  337395992
3        339148651                        .....A.A......T.....A..G..CCT.........  339148688
3        370170922  C...AGA.....A-.....T......CC....A...TT....A.C.-..GTT.T.....A  370170980
                                        \                                       
                                        |                                       
                                        G
3        389743853  C...AGA.....A.TA.CTT.......C.....G..T.....A.C..G..--.A......  389743795
                                                                 \              
                                                                 |              
                                                                 C
3        417467289  C...AGA......A..A..T......C.........T.....A..                 417467342
                                 \     \                                        
                                 |     |                                        
                          ACACAGTT     T
3        422296297  C...AGA......A..A..G................T.....                    422296247
                                 \     \                                        
                                 |     |                                        
                          ACACACTT     T
3        425251416  T...AGA..........---......C...............                    425251370
                                 \                                              
                                 |                                              
                          ACACACTA
3        17034740   C...AGA....A.-...---....G.C.C.......T....C..CC-..GTT.C......  17034686
3        21728855   C...AGA.....A-..A..T......C.-.......T.....A.CC-..GTT.....TG.  21728798
                                        \                                       
                                        |                                       
                                        G
3        28598376                       ..A...C.........T.....G.G.G..CT.........  28598415
3        32755909   C...AGA....A.-...---.....TCC......G.T.G.....CC.G....--......  32755963
                                                                  \             
                                                                  |             
                                                                  C
3        61781250   A...AGAT....A-..A..T.A..............T.....A.CC...GTCCA......  61781191
                                        \                                       
                                        |                                       
                                        C
3        92058418   C...AGA......A..A..G......C.....G...T.....                    92058466
                                 \     \                                        
                                 |     |                                        
                            ACACTT     T
3        113577059  CT..AGA.....A-..A..T......A..A.-....T.......CC-..ATT........  113577002
                                        \                                       
                                        |                                       
                                        G
3        114395140  C..TGGA......A..A..G......C.........T.....                    114395094
                                 \     \                                        
                                 |     |                                        
                              ACAC     T
3        159638606                      ......C.........TT....A.C.G..CCC........  159638567
3        180136609  C...AGA......A..A..G......C........AT.....                    180136563
                                 \     \                                        
                                 |     |                                        
                              ACAC     T
3        216447981  ....AGA......A..A..G.....TC.........T.....                    216447933
                                 \     \                                        
                                 |     |                                        
                            ACACTA     T
3        285472803  C...A.AT.T..A-..A..T......CC..A.....T.....A..CCTG.T.-....--.  285472747
                                        \                                       
                                        |                                       
                                        G
3        430187528  C..TG..-....A-...T...-----.C.A......TT....A.CC..............  430187476
3        581481     C...AGA......A..A..G.....TC.........T....                     581528
                                 \     \                                        
                                 |     |                                        
                            ACATTC     T
3        2820192    C...AGA..T..A-..A..T......CC........T..G....CC-..GTT..T.....  2820250
                                        \                                       
                                        |                                       
                                        G
3        13123269   CT..AGA...C.A-.....T......CC...AA...T..-..A.CC...GTT........  13123327
                                        \                                       
                                        |                                       
                                        G
3        31326879   TT..A.A..T..A.TA.T........CC..A.T...T.....A.CC...ATC........  31326939
                                       \                                        
                                       |                                        
                                       T
3        46188525                        .....CC...A....T.....T.C....ATC........  46188563
3        106049756  ....AGAT....-C..A..G.......C...A....T.....A.CC...CTCAT.....C  106049697
                                       \                                        
                                       |                                        
                                       T
3        106525151  C...A.A....A.-...---......CC........T..T..A.CCCGG.T-........  106525097
3        122357024  C...AGA.......TA.CT..A....CC........T.....A.C--.C.G.........  122357083
                                                                         \      
                                                                         |      
                                                                        TT
3        166017346  C...AGA..T..-...A..T.C....CC....T...T.....A.C....GTC.....TG.  166017405
                                          \                                     
                                          |                                     
                                          A
3        173701876  ...GTGT...-..A.CAC....G........A....T.....A.C....GTAA.TA....  173701935
                                        \                                       
                                        |                                       
                                        G
3        174709310  C..TAGA....AA-...---......CC........T.....A.CCC.C.T-........  174709256
3        182392072  C...AGA......A..A..G......C.........T.....                    182392020
                                 \     \                                        
                                 |     |                                        
                        ACACACACTC     T
3        184333681  C...AGA.....A-..---.......CC........T..T..A.CC-..GTT........  184333627
3        185300690  C...-.TA.A..TA..A..T.......G........T.....A.CCGG.CT......T..  185300631
                                        \                                       
                                        |                                       
                                        G
3        187239534  C...AGA......A..A..T................T...                      187239486
                                   \    \                                       
                                   |    |                                       
                            ATACTTAC    G
3        192325986  C...AGA.GT..A-..A..T..G..TCC........T..T..A.CCCTG.T.-.......  192326044
                                        \                                       
                                        |                                       
                                        G
3        193708911  C...AGA.TT.A.-...---.....TCC........T.....A.CC.T..T-..T.....  193708857
3        200200482  C...AGAT.....A..A..G......C.........T.....A..                 200200429
                                 \     \                                        
                                 |     |                                        
                          ACACACTT     T
3        201385372  C...AGA.....A-..A..T.....ACC.....C..T...A-...C....TCA..TC...  201385431
                                        \                         \             
                                        |                         |             
                                        G                         C
3        215449495  CAA--....T....A..A.------.C......G..T.T..CG.C...CCTC........  215449444
3        278390386  TT..AGA.....A-..A..T......CC.A..TC..TTG...A.C..G....--......  278390328
                                        \                         \             
                                        |                         |             
                                        G                         C
3        337577125  C...A.A.....A.TA.ATG.A....CC........T.....-.CC...GTT........  337577067
3        339083458  C...AGA.....C-..A..T......CC........T.....A.C.-...TT........  339083516
                                        \                                       
                                        |                                       
                                        G
3        398618112  C...AGAT...AA-...---......CCC.......T.....A.CC-..GTT...T....  398618058
3        402209420  C...AGA......A..A..G......C.........T.....                    402209472
                                 \     \                                        
                                 |     |                                        
                        ACACACACTT     T
3        1220231    C..TATGT....A-..A..T.A.....C...-..G.T.......CC.G..--........  1220175
                                        \                                       
                                        |                                       
                                        C
3        8446845                            ..C.....TG.....G..ATG.....T.G.......  8446810
3        9358923    C...AGA......                                                 9358911
3        9549713                        ................TA.T....CC..CAT..T....T.  9549752
3        12979780                              ........A...GG.G.C....GG.........  12979812
3        13335726                       .......C....A...T.....A..G...GTC.C......  13335765
3        13509596   C...AGA......A..A..G......C.........T.....                    13509646
                                 \     \                                        
                                 |     |                                        
                          ACACCCTT     T
3        14555655                         ....CC........T.....A...G...T.........  14555692
3        14602746                       ......C...AA...TT.......C....CT.G.......  14602707
3        15102908                       ....G.CA........TT..C.A.......T.G.......  15102869
3        19590253   C...AGA......                                                 19590265
3        20022083                       ......CC........T......CCC...GCC........  20022044
3        20899347                       ................TTT...A.G..T.CT.........  20899308
3        22206066   C...AGAG....A.ACTT..-.....C..T......TG..CC....G..CT.........  22206125
                                 \                                              
                                 |                                              
                                 C
3        35491644   C...AGA......                                                 35491656
3        42147335                         ....C.........T.....AGC.....TCA......T  42147372
3        47054092   C...AGA.T....A..A..G................T.....                    47054044
                                 \     \                                        
                                 |     |                                        
                            ACACGT     T
3        49147837   C...AGA......                                                 49147825
3        62361759   C...AGA......                                                 62361747
3        67622781                         .....G..A.....T.....AT.....CT.G..T...A  67622818
3        72368044                           ..C......T.AT.......ACC..G.C........  72368079
3        72407807                         ....C...C.....T.....A..C...CT........A  72407770
3        76158245                            ...........T..T.........CT.G..T...A  76158211
3        80895351                         ....C....T....T.......G..GG.CTG..T....  80895388
3        90936945   C...AGA....A.-..---.....GTC....T...T--....G.C.G..GTT........  90936999
                                                                               \
                                                                               |
                                                                               A
3        90961203                       ...........A....T..T.GA.C.....T......G..  90961164
3        96684780   C...AGA......A..A..G......C.........T.....                    96684830
                                 \     \                                        
                                 |     |                                        
                          ATACAATT     T
3        102010751  C...AGA......                                                 102010763
3        106291328                      ......CC.......AT..T..A.CC...CT.........  106291367
3        109922544                       ..T..C.....T...T..T........C.TT..T.....  109922582
3        115562848                      ......CC.A......T............GTT......CA  115562809
3        117871231                        ....CC........T.....T.ACC..GTT........  117871268
3        117914039                          ...C.....C..T.....G.G....GTC...T....  117914004
3        125423553                        ....C.........T.....A.C....CTTG......A  125423516
3        130230772                      ......A.........T..T..A.CC...CT.A.T.....  130230733
3        142675475                      ...........A.......T..A..A...C.T.C......  142675436
3        147349501  ....T...T..AC....-----..TTCAA......AT.....AT.C...CT.........  147349558
                         \                                                      
                         |                                                      
                       GTT
3        160106513                      ......C........AT..T..A.A....CT.A.......  160106474
3        160269836                        ....C..A......T..T..A.C....GTT........  160269799
3        170439653                      ......C....A....T.....A......CCA.....AG.  170439692
3        173019322                               ......AT.....AGC.G..GCC........  173019352
3        176189417                       .....A..T.A....T..A..T......CT..T......  176189379
3        187449097                      ......C.....A...T..T..A.C....CT.A.......  187449058
3        187868613                      ......C.........T..T..T.C.CT..T.........  187868652
3        189770582  CG..AGA......A..A..G......C.........T.....                    189770532
                                 \     \                                        
                                 |     |                                        
                          ACACATGC     T
3        193509782  C...AGA......A..A....A....C.....T...T.....                    193509830
                                 \     \                                        
                                 |     |                                        
                            ACACTT     T
3        193611722  C...AGA......                                                 193611734
3        198051127  C...AGA.....A-.....-.....T.C..T.T...T.....A.CC.G..--........  198051071
                                                                               \
                                                                               |
                                                                               A
3        202570204  C...AGA......                                                 202570192
3        209009115  C...AGA......A..A..G......C.........T.....                    209009165
                                 \     \                                        
                                 |     |                                        
                          ACACACTT     T
3        209763330                     .......C.....T.......C..CA..T.CT.AT......  209763290
3        218860476  C...AGA......                                                 218860464
3        232469600                      .......C...A....T...........CATC.......A  232469639
3        257314935  T...GGA..-...A..A..TA.G....C....TGG..........C...CT......TG.  257314876
                                            \                                   
                                            |                                   
                                            T
3        266299004                       ......CC..A....T.....A.GC...GCTC..T....  266299042
3        269237965                      ................T..AG.A.G.GA.CT.G.......  269238004
3        275521888  C...AGA....--------.G..C...C...A....T...C.A.C....CT..A.....A  275521837
3        285690137  C...AGA......                                                 285690149
3        288944176  C...A.GA...A.-...---......CC..A.....T.....A.CC-..GTT........  288944121
                            \                                                   
                            |                                                   
                            T
3        292672554  TT..A.A.....A-..A..T.T...AC...A.....A.....A.CC.G.GTT........  292672613
                                        \                                       
                                        |                                       
                                        G
3        294208296  C...AGA..T...A..A.........C..A......T.....                    294208246
                                 \     \                                        
                                 |     |                                        
                          ACACACCT     T
3        299752405                            ....AT....T.....A..A...CT.A.......  299752372
3        306759837                      ......C.........T.....A.C..T.CT..AT..T..  306759876
3        307704258  C...AGA......A.....G......CC........T.....                    307704308
                                 \     \                                        
                                 |     |                                        
                          ACATATGT     T
3        310954968  C...AGAT.....A..A.........C.........T.....                    310954918
                                 \     \                                        
                                 |     |                                        
                          ACACACTT     T
3        324559569                      ...............TT.....A.CC....TT........  324559608
3        325776695  C...A.A......                                                 325776707
3        329901955  C...AGA......                                                 329901943
3        336884561                        .............AT.T...A.C...CCT.G.......  336884524
3        372257176  C...AGA......A..A..G......C.........T.....                    372257126
                                 \     \                                        
                                 |     |                                        
                          ACACACTT     T
3        373829231                       .....CCA.............A.A.A..AT.G.......  373829193
3        376736465                      ......CC........T.....A.C..T..TC........  376736426
3        378319711                        ...T.....TT...T.....A.AC....C.A.......  378319748
3        385104643                      ......C.....G...T......T...GCCT....T....  385104604
3        389695075                      .....TC........ATT....T.C.....T.G.....C.  389695036
3        409342174  AT..AGA......G..A..G......C.........T.....                    409342124
                                 \     \                                        
                                 |     |                                        
                          ACACACAT     T
3        424958540                            ..........T.....A..CC..ATC.....T..  424958573
3        425949816                       ...........T...T.....A.A.C.ACT.G......A  425949854
3        432500773  C...A.A...A.ACTAATTG..G...CC....A...TT.-..A.CC....TT........  432500715
3        24722046   C...AGA.....A-..A..T......CC........T.C.A.A.CC-..GTT........  24721988
                                        \                                       
                                        |                                       
                                        G
3        32597249   T.C.AG......C-.A.TTG......CC........T..A.C..CC...AGA......CA  32597191
3        66459746   C...AGA.G....A..A..G......C.........T.....                    66459792
                                 \     \                                        
                                 |     |                                        
                              ACAC     T
3        71498682   C...TGA.....AA..A..T.......A...A....T.....A.CC...GTT.......A  71498742
                                         \                                      
                                         |                                      
                                         T
3        88846006   C...TGA.....A-..A..T......CC........T...A.A.CC.G..--.C.A..T.  88846064
                                         \                        \             
                                         |                        |             
                                         T                        A
3        102432340  C...AGA.....A-....AT....T.C....ATG.A......A.CCA..CT.........  102432399
                                        \                                       
                                        |                                       
                                        G
3        106453450  C.C.A.G.-------..---..A...CC...A....T.....A.CC-..GTT........  106453498
3        114630387  C.C.AGA..G..A-..A..T...A..CC........T..T..A.CC..CATT........  114630328
                                         \                                      
                                         |                                      
                                         T
3        119889522  T...AGAT....A-..A..T.T....AA........T....AA.CC...GGC.A.T....  119889583
                                          \                                     
                                          |                                     
                                        CTA
3        121750476  C...AGA..G.A.-...---......CC..A.....T..T..A.CC-..GTT........  121750530
3        184019435  ....TG..C...A....A---.....C....A.C..TA...G..C....CT.A.G.....  184019494
                                 \                                              
                                 |                                              
                               CTA
3        200161453     ........A-...T.T....--............G....A.CC...AT.G..T....  200161506
3        201862743  C...T--.G.......T.--..A......A.....AT.....A..G...CCAG.......  201862800
                                \ \                                             
                                | |                                             
                                A A
3        212174715  C..TGGA..T..A.GA..T...A.G..--..ATG..T...C.A......--.........  212174658
                                                                \               
                                                                |               
                                                               CC
3        228682722  C...AGA.....A-..A..T......CCC.......T.....T.CC-..GTT...T.TG.  228682780
                                        \                                       
                                        |                                       
                                        G
3        253066669  ....TG...T..A-...C.-............A...T..TC.A.CC.A..T.G.......  253066612
3        364381228  C...AGA..G.A.-...C---.....CC....TC..T.....A.AC-..GCTC.......  364381282
3        4588343                        .......C.A....T.T..T..A.CC...CT.........  4588304
3        14410050                       ...............AT...ACA.CC...GT.G.......  14410011
3        16272014                       ....G.C.........T.T...........GAA.....TA  16272053
3        23638230                       ....G.C.........T....GTC....CCT.G.T.....  23638191
3        25311962                         ....C...A...GAT.......AC...CC.G.T.....  25311999
3        34903045   ...TAGATG...A-............C...T.A...T..T..A.C--...T..-------  34902995
                                       \                                        
                                       |                                        
                                       T
3        37242576   C...AGAT....A.-....T........AA..G...T..TG.A.CCA...T.........  37242635
                                        \                                       
                                        |                                       
                                        G
3        39368552                         ....CC...A....T.....A.CC..CAC.A.......  39368589
3        47094392                         ....CA....A...T.....A.C..G.CTT........  47094355
3        47310366                         ....C.....A...T.......C....A.CG....T..  47310329
3        48093873                         ....AC........T.C...AC..A..GT.G.......  48093910
3        56671648                       .......A...AT.G.T............CT.A..T....  56671609
3        70202933   C...A.A..T...                                                 70202945
3        89056696   C...AGA......A..A..G...A..C.........T.....A..                 89056749
                                 \     \                                        
                                 |     |                                        
                          GCACACTT     T
3        101517520                        .........C...AT..T....C...CCT.G....TG.  101517557
3        104023025  T..TAGAG....A-.....T......CC.......TT.....ACCCC.G.T-........  104022967
                                        \                                       
                                        |                                       
                                        G
3        104985955  C...AGA..........CTG......C.........T.....                    104986005
                                 \  \                                           
                                 |  |                                           
                              ACAC TACTA
3        114679722                       ............C..TG.......C.ACCT.A..T..T.  114679760
3        116349871  ....AGA......                                                 116349859
3        117044676                        .....C.AA.A...T.......G.G..CT.........  117044639
3        117267749  C...AGA......                                                 117267737
3        117562241  ....AGA......                                                 117562253
3        126636411  ...TTG.T......TCCC..CC....A..T.....TG-.....CC....CTTG.......  126636353
3        132796503  C...AGA......                                                 132796491
3        150618108                        ...T.C........T....CA.C....GTC.A......  150618071
3        156304062  C...AGA......A...A.G......C.........T.....                    156304012
                                 \     \                                        
                                 |     |                                        
                              ACAC TAGCT
3        159294126                       .....CC........T..G..A.CC.G.CT.........  159294088
3        162985576                        ....CA....T...AA....A.C....CT.A......A  162985539
3        164221920                      ......C.....A....TG...AGC....GT.G.......  164221881
3        169800072                        ...T.C.......AT...A........CT.G....T.C  169800035
3        174629984                        ....CC..A.....T.....A.C..G.GTT........  174629947
3        179176284                         ....C....G...T.....A.CC..GGTA.....G..  179176248
3        181818302                      ...T..C..A..T..AT.....T..C...CC.G.......  181818263
3        184592935  CT..AGA......A..A..G......C.........T.....                    184592985
                                 \     \                                        
                                 |     |                                        
                          ACATAGTT     T
3        188244449  C...AGA.....A-..A..T.....TCC...A....T.....A.CC-..GTT.......A  188244391
                                        \                                       
                                        |                                       
                                        G
3        190579475                        ....CC........T.....T.ACC..GTTG.......  190579512
3        190780156  C...AGA..T...A..A..G......C.........T...                      190780112
                                 \     \                                        
                                 |     |                                        
                              ACAT     T
3        199386071  C...AGA......                                                 199386059
3        200106682  CT..AGA..T..A-..A..T......C....T....T.......CC...----......T  200106626
                                        \      \                                
                                        |      |                                
                                        G      C
3        201726199  T...AGA.G....A..A..G......C.........T.....                    201726149
                                 \     \                                        
                                 |     |                                        
                          ACACACTT     T
3        210625720  T...AGA......                                                 210625708
3        210912351                      ......C...A....AT..T..A.G....GT.A.A.....  210912312
3        213955179  C...AGAT.A..A-.....T.....T.C.......ATA..CCAGCC....--........  213955122
                                        \                                       
                                        |                                       
                                        G
3        219181098  C...AGA......A...A.G......A.........T.....                    219181148
                                 \     \                                        
                                 |     |                                        
                              ACAC TAGCT
3        219806202  C...AGA......                                                 219806190
3        223024398                      ...............AG.....A.CC..GCT.G.......  223024359
3        229642599                      ................T.C...AGCC....T.AA......  229642560
3        234423095  C...AGA......A..A..G......C.........T.....                    234423145
                                 \     \                                        
                                 |     |                                        
                          ATGCAATT     T
3        241252915                            ...A......T..T..A.GCA..CT.A.......  241252948
3        241736150                      ...A.......T....T..T..A...AA..T.G.......  241736189
3        244130651                              ........T....AG.AC....TAG..T....  244130682
3        248215177                            ..........T.....A.CG....TCAAT.....  248215210
3        253413125                             ....A....ATG...A.A....GT.G.......  253413157
3        258273151                      ......CC...A....T.....A.C.G..ACT........  258273190
3        258631665                        ....CC..A...........G.CCC.G.TT.A......  258631628
3        259775005  C...AGATG...AC...CTG...T..CC........T....-..ACC..ATT.......A  259775063
3        270184939                        ....C...A.....T..T.CTG.G...CT.G.......  270184976
3        271057947  T...AGA......                                                 271057959
3        273283061                     .......C.........T.....G.CC...GTC.C...G..  273283101
3        276422670                      ......A...T....AT..T..A.....C.T.G..T...A  276422709
3        276534788  C.A.AGAT...A.-...---......CA....A.C.T......C..GA..--........  276534843
                                                              \                 
                                                              |                 
                                                             AG
3        276737574                        ..............T..T..A.C...C.T.GAT.....  276737611
3        277431691                        ....C...T.....TTG...T......CTC........  277431728
3        280016047  C...AGA.....A-.....T...........A...AT..T..A....T.CTC.C......  280016106
                                        \                                       
                                        |                                       
                                        G
3        280105870  ....TG..........T.--...A.TC...A....A...A..ATCC....TC.A......  280105929
                                 \                                              
                                 |                                              
                                CT
3        282998768  A...AGA......A..A..G......C.........T.....                    282998718
                                 \     \                                        
                                 |     |                                        
                          ACATATGT     T
3        297149818                      ..G...CC........T.....A.CC...GCT.......A  297149857
3        297218577  C...AGA......A..A..-......C...............                    297218527
                                   \      \                                     
                                   |      |                                     
                            ACACTTAC     CA
3        301932904  C...AGA......                                                 301932892
3        311598667  C...AGA......A.ACA.T................T.....A..                 311598720
                                         \                                      
                                         |                                      
                                 ACTAGATGT
3        330290263  CT..AGA.....ACTA.C........CC.....C..T.....A.C.---------..G..  330290313
3        336063311  ....TG........G.TCT......T.....AT..AG.....ATCC....T.GA......  336063375
                                         \                                      
                                         |                                      
                                     ATAAT
3        337468224                       ..A..C....A....T.....A.AC...CT.GA......  337468186
3        340989374                      ................TT....A......CT.A......A  340989413
3        342349015                      ......CA........T.....A.AC..C.T.G.T..T..  342348976
3        343313372  C...AGA......                                                 343313384
3        349426739  C...AGA......                                                 349426751
3        359262216  C...AGA......                                                 359262204
3        362886933  C...AGA......A..A.........C...A.....T.....                    362886983
                                 \     \                                        
                                 |     |                                        
                          ACACACTT     T
3        363856006                      ......CC.A....G.A.....A.CC...GTT........  363855967
3        366394786                        ....C..A.A....T.....A..C....TA...T....  366394749
3        369864930  C...AGA......A..A..G......C........A......                    369864980
                                 \     \                                        
                                 |     |                                        
                          CCACACTT     T
3        380116046  ....T.A..A..-....T.TG.....C....C....T..T..A.A....CT.AAA.....  380116105
                                         \                                      
                                         |                                      
                                         A
3        382950589  CT..T.AA...AC-...---...............AT.....A..G.A..TCA.AA....  382950644
3        383507163  C...AGA......                                                 383507175
3        388605954  C...AGA......A..A..G......C.........T.....                    388605904
                                 \     \                                        
                                 |     |                                        
                          ACACACTT     T
3        393594589                        ........AA....T...A.A..A.GCC..........  393594552
3        393976002  C...AGA......A..A..G......C.........T.....                    393976052
                                 \     \                                        
                                 |     |                                        
                          ACACACTT     T
3        409680630                      ......CC..AA....T.....A.CC....T.........  409680669
3        410585769  C...AGA......                                                 410585757
3        428135412               .............C...A....ATA.T..A..CA..CT........T  428135459
                                       \                                        
                                       |                                        
                                       C
3        430312742                       .....CC...A.G..T.....A.CC....TC..T.....  430312780
3        430788765  TT..AGA..T..ACTA.ATG.......--.A.....T.G...A..G...CT.........  430788708
3        431604871                      ......C....A...AT..TA........CT.G.....T.  431604832
3        29855080   T...AGA.....-A..A..G......CC........T.......C..G..--........  29855138
                                       \                        \               
                                       |                        |               
                                       T                        C
3        169475899  ....TG.A.....C.ACCTG..................C...A.AC..A.G.G.......  169475839
                                                        \                       
                                                        |                       
                                                        C
3        11295161   A...AG...--...AC.AGC......CC........T.....G.C.C.G.T-........  11295219
                                          \                                     
                                          |                                     
                                         CA
3        185442285  CT....AT....-....C.T.-----C.........T....GA..C..CAT.G.......  185442231
                       \                                                        
                       |                                                        
                       G
3        261039492  C.C.AGA.....AA....---.....CC........T.....A..C-..ATT........  261039434
                                  \                                             
                                  |                                             
                                TAG
3        25274709   C...AGAT....A-...CTG......C.........T....GA..C.G.C--........  25274653
3        31211785   A.CT........A-..A.........CC........G.....A.CC-..GTT........  31211725
                           \           \                 \                      
                           |           |                 |                      
                           A           T                 T
3        66964930   C...AGA.....-...A.........C.........T..AA.A..G...GTC.....TG.  66964993
                                       \                                  \     
                                       |                                  |     
                                       T                               TCTG
3        251141654  CT..AGA.....A-..A..T......C.........T.....A.CCA.CGT.........  251141595
                                        \                                       
                                        |                                       
                                        G
3        58423885   C...AGA.....AA..A..T................T....GA..C.G.ATC........  58423945
                                        \                                       
                                        |                                       
                                        G
3        77933975                        .....CC.................C.G.GTT........  77934013
3        213256128                      ......C................GC....GT.........  213256168
                                               \                                
                                               |                                
                                               C
3        170324080                             .........T.....A.GC....TT........  170324112
3        187241190                          ..C.........T........C....TCA.......  187241225
3        282979173  C...AGA.....AC.A.CTG.......C....T...T....-..ACC..GCT........  282979115
3        394375312  C...TGA.....-.....TG..A.............TT....A..C...GTC........  394375372
                                    \          \                                
                                    |          |                                
                                    A          C
3        168799884  C.....T.....-A..A..G......CC.A......T.....                    168799925
                                       \                                        
                                       |                                        
                                       T
3        108186911  C..GAGAT....A-..A..T......CC.A...T..T....-..ACC..GTT........  108186969
                                        \                                       
                                        |                                       
                                        G
3        184401150  C...AGAT.....-.....T......CC........T.....A.C.G..GTT...T....  184401209
                                        \                                       
                                        |                                       
                                        G
3        251656774  .T.TGGT.....A-..A..T.A....C.G.A............C.CC..AT.G.......  251656715
                                        \                                       
                                        |                                       
                                        G
3        294328142  C...AGA..-...AG.A..-......CC........T.....-.ACC..GTT.A......  294328198
3        366600301  C...ATA.....A-..A.........CC........T.....G.CCCTG.T.-.......  366600359
                                       \                                        
                                       |                                        
                                       T
3        43154166   C...A.AT...CACT.A.........CC........T..T..A.CC-..GTT........  43154107
                                        \                                       
                                        |                                       
                                        G
3        105670953                        ....C....A......C...A.C...C.T.G.......  105670990
3        115652247  A...A.A.....A.TA.CTG.......C...........T..A.C..G..--........  115652305
                                                                \               
                                                                |               
                                                                C
3        200293665                       .....G.........T.....A.C...CCT.........  200293627
3        244299019  C...AGAT.........---......AC........T......TG..TA.-----.....  244298965
                                \ \                                             
                                | |                                             
                                A AG
3        256648231  C...AGA.....AA..A..T......CC.A......T.....A.C.G..-.TA...A..A  256648290
                                        \                                       
                                        |                                       
                                        G
3        269168788                              ........T.....A.CC...GTT........  269168757
3        280213357                        ...T.C........T.....A...G..ATC........  280213394
3        22969799   C...AGA..-..AA...---.....ACC.A..A......A.GA..C.G..--........  22969746
3        28161028   C.ATGGA..........---......CC........T.....A.CC-..GTT.......C  28160970
                                \ \                                             
                                | |                                             
                                A AG
3        45834016   C..TGGA...A.A-...A.T.A....CC.A......T.....A.CC-..GTT........  45833958
                                        \                                       
                                        |                                       
                                        G
3        133678548  C...AGA....A--...---...A..CC...A....T.....A.CCC..ATT........  133678494
3        134416507                      ........CT......T.....A..C..A.TTA.......  134416468
3        160405628  T...AG--....A.TA.CTG......CC........T.....A.CC....--........  160405684
                                                                  \             
                                                                  |             
                                                                  C
3        170059825  C...AGAT....AC.A.C...A...TCC........T........C-..GTT........  170059883
3        190207251  C...GGA.....A.TA.CTG......CA........T.....A.C--.C.GT........  190207310
                                                \                         \     
                                                |                         |     
                                                C                         A
3        433839709  C...AG.T....C-..A..T......CC..A.....T.......CC-..GTC........  433839651
                                        \                                       
                                        |                                       
                                        G
3        25351648                          ....C...C...AG..T....C...CAG.........  25351684
3        65916145   C...AGA.....-A..A..G......CC...A...AT...AA.C...T..--G.......  65916202
                                       \                                        
                                       |                                        
                                       T
3        74647071                       ......CC........T.....A.CC...CTT........  74647032
3        78205093                        ........A...GCA......A.C.GT....G.......  78205055
3        90371244                              .........T.....A.CC...ATC.....T..  90371212
3        102417804  C...AGA..T..AA..AA.T......CC........T.....A.CC-..GTT........  102417745
                                        \                                       
                                        |                                       
                                        G
3        154123672                          ..........T.T..A..T.ACA...G.G.......  154123637
3        178746998  C...AGA....-..G.A..T......C.G..A..T.T.....AG....C.C...T.....  178747057
                                         \                                      
                                         |                                      
                                         T
3        182443918                        ....C.........T.....A.CCA...TT........  182443955
3        187987040  CTG..GG..T...-..A..-..C...CC...A....T......C...G..CA--......  187986981
                                            \                 \                 
                                            |                 |                 
                                           GT                AC
3        201455772  C..TAGAT....-...A..T......CC...C....T.....A.CC.-...---......  201455827
                                        \                                       
                                        |                                       
                                        G
3        251909226                       ......G........T.....A..G.A.CT.G.......  251909264
3        263726998                       ..............AT..TC...C.G..CT.......G.  263727036
3        272134117                                ......T..T......C..CG.G.......  272134088
3        391487364  T..TTGA.....A....---......C.....A...T.....A.G....CTCA.......  391487423
                               \                                                
                               |                                                
                             TAC
3        394050225                             .........T...C...C....GT.G.A.....  394050257
3        398065924                       ......C...AT.........A.C....ATTG.......  398065886
3        39874532                       .....T.C..A........T..A.CC...GCT........  39874493
3        76356678   ---...G..........---......CA..A.....T.....A.C...AATC........  76356621
                           \    \ \                                             
                           |    | |                                             
                           A    A AG
3        105385260  CT..AGGG....C-..A..T......C....A....T..T..A.CC..CATC.A......  105385201
                                        \                                       
                                        |                                       
                                        G
3        164364938  ....TG.TC...A....---.....TC.........T..T...TCC.G..G.GA......  164364997
                                  \                                             
                                  |                                             
                                AAT
3        231601688  C...A.G.....A-..A..T......C..A.A....T.....A.C--.A.C-........  231601631
                           \            \                                       
                           |            |                                       
                           A            G
3        243973079                        ....CC........T.....A.CC..AGTT......C.  243973042
3        75388987   ....T.T.....ACTA.A........C....A...--------..G...--.G.....G.  75389036
3        212140199  A...G.A....A.-...---.T.....C....GG..T..T..A.CC-..GTT........  212140139
                           \                                                    
                           |                                                    
                      TCCAGA
3        262532604  C...AGA............T................T.....                    262532556
                                \ \     \                                       
                                | |     |                                       
                            TACAT A     G
3        282219586  C...A.A.....CA..TA.G................T.....                    282219538
                                \      \                                        
                                |      |                                        
                               AA  TAACT
3        296154016                             .........T..T..A.CC...CTC.....G.A  296153984
3        389638719  C...-.GA.T..TAG.A..T...A.T.C..............A..A.T.CTA........  389638660
                                        \                                       
                                        |                                       
                                        G
3        393405560  C..TAG...T..A-..AA.TG.....C....A...A......AC.....GTCA.......  393405501
                                          \                                     
                                          |                                     
                                          A
3        401066894  C...AGA......A..A..G......C.........T.C...A..                 401066841
                                 \     \                                        
                                 |     |                                        
                          ACACACTT     T
3        8455422                           ...C.........T..T.GA.CC...GT.G.......  8455386
3        14013221   C...T...TA..A.GA.TT.C.C....GC....T..A.T..C........T.G.A.....  14013159
                                                       \                        
                                                       |                        
                                                     TGT
3        16769101                       ......CC........TG......CCA..ATC........  16769062
3        19055162                        .....CC....A...T.....A......GTC.....T.T  19055124
3        40840315                              ....A...AT.....A.CC...GTC..T.....  40840347
3        46165360   C...AGAG....A-.....T.....TCC........T.....A.CC...GTC........  46165301
                                        \                                       
                                        |                                       
                                        G
3        73118705                       ...............AT.....G.CC....TCC.T.....  73118665
                                              \                                 
                                              |                                 
                                              C
3        75420540                       ......CC..A.....T...A...CA...CTT........  75420579
3        99211562                       ......CAC..A....TT......GC...CT.........  99211601
3        102055434  C...ACA......                                                 102055422
3        112050078                       ..............AT.....A..C.T.AT.G.A..G..  112050040
3        117924913                                ......TT....G.CA...ATC........  117924942
3        149993008                        ....CC........T.....A.C....ATA..A....T  149993045
3        153081834                         ....C.A......T.....A.CC...GTT........  153081870
3        165011844                        ....C...A.T...T.C...A.C....AT..A......  165011807
3        165046509                             ....A....T......CCC...CT.G.......  165046477
3        166288385                       .....C.........T..T..T.A.C..GTT........  166288423
3        169866854  C...AGA.....ACTA.C........CC........T.....A.---.CC..........  169866916
                                        \                                \      
                                        |                                |      
                                     GCTG                               TT
3        182913118                       .....CC..A....AT.....A.C.....T.........  182913080
3        199916644                             ...A.....T..T..A.CC...CTCA.......  199916676
3        228297621                             .........T...A.A..G...CC.A.......  228297589
3        238567127                             .....T...T.....A......GTT........  238567159
3        244719149                         ...C....A...AT.....T......CT.A....T..  244719113
3        244748313                        ...T.C........T.......A....CT.........  244748276
3        274708516  ....TGA.T...-A..AC.TGC.T.G..........T.....A.CA...GT.G.......  274708457
                                               \                                
                                               |                                
                                               C
3        280008758                      ......CAC.......T.G...A.C....GTC........  280008719
3        303961458  C.....T..G....A..C..C------.....T..ATT....A.CC...CCTA.A.....  303961514
                        \                                                       
                        |                                                       
                      TGG
3        305464258                      ......C........AGA....A.CC...GTT........  305464219
3        337294287  T..A...---...-..A.........CC....T...T.....A.CC....GT..TG...A  337294231
                                                                        \       
                                                                        |       
                                                                        C
3        340927824                             ....A....T.....A.CC...GTT........  340927792
3        340989100                             ....A....T.....A.CC...GTC..GT....  340989132
3        361979808                       ....TC.........T.....A.C....ATT.......A  361979846
3        366537230                        ....C...............A..AG..ATC...T...A  366537267
3        372240938                      ......CC...C..G.T.....A.G....CT.A.......  372240899
3        387173231                         .............A.C...A.....CCT.G.......  387173267
3        58242129   C...AGA.......-...---.....CC........T.....ACCC.G..CC--......  58242072
                                \                                               
                                |                                               
                             ACTA
3        110664927  T...AGA.....AC.A.CT.......CC........T...C-..A.C..GTT......CA  110664869
3        134509929  AT..T.T....ACCT.----......C.AA....TATT.......C...AT.........  134509984
3        252527171  C...AGATTT..T...A..T......C....AG...T.....GGC....GGA.T......  252527232
                                         \     \                                
                                         |     |                                
                                         T     C
3        254060654  C...AGA.....A-..A..T......CC...C..........AGCCA..CT.........  254060595
                                         \                                      
                                         |                                      
                                         T
3        254223936                    .......-.A....T.T.TTG.....C....CT.G.......  254223976
3        258672119  A.ATTG........-------..............AT.....A.C..T.CCAG.T.....  258672067
3        349054345  C...AGG.........A..T......C...............                    349054295
                                \ \     \                                       
                                | |     |                                       
                          TATACAT A     G
3        380710979  A..T.T.ATA..TA...A.-...A...C.A.A...AT.....A.CC...GTT........  380710919
                                            \                                   
                                            |                                   
                                           CA
3        408307506  A...A.A......A..A..G..G.............T.....                    408307456
                                  \     \                                       
                                  |     |                                       
                           AACATTTA     G
3        116423498  C...A.AA....T..A.CTG.....T..........T.......C....CTC........  116423559
                         \                      \                               
                         |                      |                               
                         T                      C
3        302267110  C...A.A.....-A..A..G......CC........T.....A.CCCTG.T..-......  302267169
                          \            \                                        
                          |            |                                        
                          G            T
3        63454484   AA..AGA....-.A....TT......CC......G.T.C.....CC-..GTT........  63454426
                                        \                                       
                                        |                                       
                                        G
3        396820577  C...TT.T....A-..A.-.......C.........T....AG.A..T.CT.........  396820636
                                            \                                   
                                            |                                   
                                           TT
3        96617609                               ........T.......CC....CA........  96617578
3        182440984                              ........T.......C....G.T........  182440953
3        184690182  C...TGA.....A-..AT.....A............TT....A.C.G...TTA..T..G.  184690123
                                       \                                        
                                       |                                        
                                       T
3        433748548                        .....C........T.....A.C..T..T.........  433748585
3        104624875  .....T.T.T..A.---------...C.........T............CT.G.A.....  104624825
3        164326138  C...AGA....G--------....G..C........T........G-..GTT........  164326188
3        164341737  C...AGA....G--------....G..C........T........G-..GTT........  164341787
3        192746618  T...AGA.....A.TA.TTG.......--.AT....T.....A....TG.T-........  192746674
3        253867076  C..AA..-....TA..A..T...C..C.-.....GAT.C...AGC....CT.........  253867134
                                         \                                      
                                         |                                      
                                         T
3        257979966  T...AGA.....-...........G.C.C...A...T.....A.CC....--........  257980024
                                       \                          \             
                                       |                          |             
                                       T                          C
3        288615422                             ..............GA.CC...CT...T.....  288615390
3        14526638   C..AGGT.....A-..A..TG.....CC...C....TG.......C.A.GTT........  14526697
                                          \                                     
                                          |                                     
                                          G
3        31774630                               ........TT.......C...CT.G.T.....  31774599
3        32410614                               ....A...........C....GTT..T.....  32410583
3        43087214   C...AGA....A.C.G..----....CC........T.G.....CC....--........  43087268
                                                                  \             
                                                                  |             
                                                                  C
3        124818855                              ........T.....A.G....GCC......G.  124818886
3        156373921  ..C...GA.....-..A..T......C...A.....T...A.A.C....GTT........  156373981
                            \           \                                       
                            |           |                                       
                            T           G
3        157160156                              .......AT.....A..C...CTA........  157160187
3        171555343  T...ACA.....A-..A..T......CC........T...A.A.CC-..GTT........  171555285
                                        \                                       
                                        |                                       
                                        G
3        395352855                              ...A..........A.CC...GCC........  395352886
3        26140577   CT..TG.T....---..---......C.....T..AT.....A......CT.G.......  26140630
3        42296505   C...ATAT....A.GA.CTG......CC...A....T.....-.AC...GTT...T....  42296563
3        105322764  C...G..-....ACTA.TTG.......C...A....T..G.-..C....GTTG.......  105322703
                                                                   \            
                                                                   |            
                                                                AACC
3        228298484  C...AGA.....ACT..CTG......C.-......AT.......CC-..GTT........  228298427
3        278119228  C...AGA......A..A..G......C.........T.....                    278119180
                                 \     \                                        
                                 |     |                                        
                            ACACGT     T
3        281182962  T...AGAT...G--------......CC........T....GA..G-..GTT........  281182912
3        13116656   .....-GT.A..TA..TA.C......C.....G...T.T......G....T...T..TG.  13116596
                                            \                                   
                                            |                                   
                                           TT
3        74947524   C.CTAGA....-.A.CA..-.....GA.........T.....T.CC..CGTC........  74947583
                                                \                               
                                                |                               
                                               CC
3        349241665  T..GAGA....A.-...---......C..A......T.T...AGC.G..ATT........  349241609
                                                \                               
                                                |                               
                                                C
3        7388393                                ........T.GA..A.C....GTT........  7388424
3        14688484                               ........T.......CC...GTC........  14688453
3        15843527                           ..C.........T.....A......CT.A.......  15843492
3        21687113                               ........T........G..CGT.........  21687082
3        67983868                           ..C.........T....AA.........GA......  67983833
3        100984427                          ..C.........T.......CC...GT.GA......  100984392
3        133833032                              ..A.....TG......C....CT.G.......  133833001
3        136382458                              ........T.....A.C..A.CT........C  136382427
3        137827729  T.C.AGG..-..CA.....T.A.....C.A..A...T.....A..C....TC.....T..  137827789
                                        \       \                               
                                        |       |                               
                                        G       C
3        165022969                              ........T.....A.C....GCC........  165023000
3        171159631                              .......A......A.C....GTT.A......  171159600
3        180023992                              ........T.....A.CC...CTT........  180023961
3        189343871  C...AGA......A.AC...................T.....                    189343825
                                        \                                       
                                        |                                       
                                    AGCTG
3        201472101  C...AGA......C.AACTG.A.....--..A...AG.....A.C....GTT........  201472044
3        212671746                              ........T.....A.CC...CTCA.......  212671715
3        213082110  T...A.A......A..A..G......C.........T.....                    213082060
                                 \     \                                        
                                 |     |                                        
                          ACACAATT     T
3        227160850  C...ATA...A.A-..A..T..G....C........T.....A.CC...AT.........  227160909
                                         \                                      
                                         |                                      
                                         T
3        238370226                              .......AT.....A......GTT........  238370195
3        245196775                        ....GC........T.....G.CCC...T.........  245196738
3        269689176                              ........T..T..A.C....GCT........  269689207
3        295395740                              ........T.....A.CA...GTT........  295395771
3        367524312  T...T....T..A.-..---................TG....A.C....CT.G.AT....  367524257
3        381216835  C...A.AT...A..-..---......CC.......AG.....-.G.C..GTT........  381216890
                         \                                                      
                         |                                                      
                         G
3        387985649                              .....G..T.....A..C...GCT.....T..  387985680
3        26677576                              .........G..T....C....GTC......CA  26677544
3        115773975  C...AGAT....AC.A.CAG.......C........T..AA.A.C.G.AGTC........  115773915
                                                    \                           
                                                    |                           
                                                    T
3        340567267  ............AC......----...C.......TT.....T..C....T.G.A.....  340567327
                        \    \       \                                          
                        |    |       |                                          
                      TGC    A       A
3        434692313  C..TG.-T....-A..A..G......CC...C...CT...C...-CC..GCT........  434692370
                                       \                                        
                                       |                                        
                                       T
3        13258088                               .......AT..T....CC...GCC...T....  13258119
3        16422952                               ..............A.C....GTT........  16422921
3        20902898                         ....CC.......AT.T......C...ATT........  20902935
3        37372076                              .........T.T...A..A...CT.G.......  37372108
3        39958757                               ........T.....A.GC...GCC..A.....  39958726
3        57832317                               ..............A.CC...GTC...T....  57832286
3        61668913   C...A.G.....A-..A...G....T.A.A.AA...T..T..T..C...GTC........  61668851
                           \             \                     \                
                           |             |                     |                
                           A             A                    TA
3        63348634                               ........T.....A.CC...ACT........  63348665
3        64556455                               ......G.T.....AGCC...ATA........  64556424
3        78264239                               ..............A.CC....CT.C.T....  78264208
3        94827157                               .......TTT....AG.C...GTC........  94827126
3        98272657                               .............AA.CC...GTT........  98272626
3        99314600                               ...A....T.....A..C.A..TT...T....  99314631
3        109932965                              ........T.....ACCC...GTT........  109932934
3        159397962                              ........T.....A..C...GCT.C......  159397993
3        159512931  C..T..G....AA-..A..TG.....CC.CAT....T.....A.CC...CT...T.....  159512990
                                          \                                     
                                          |                                     
                                          A
3        159611121                              ........T.....A..C...GCT.C......  159611090
3        189044402                              ...A....T.....A.C....GTT........  189044371
3        189345747                              ........T..T..A.CCA..GTT........  189345716
3        213340948                              ........T.....A.CC..C.T..AT...G.  213340917
3        215698805                        ....C.......G.T.....A.CC...C.A..T.....  215698842
3        219903696                              ........T.....A.C....CTCGA......  219903727
3        234289074                          ..C......T..T.....A......C....T..T..  234289109
3        251168548                      ......C.........T....GA.C.....T.........  251168509
3        263917439  C...AGA..T...A..A..G......C.........T.....                    263917389
                                 \     \                                        
                                 |     |                                        
                          ACACACTT     T
3        266046404  C...AGA....-.C..A..T......CC........T.....A.CCC.A.T-........  266046463
                                        \                                     \ 
                                        |                                     | 
                                        G                                     C
3        276070109                              ........T..T..A.C....GTC...TA...  276070140
3        276412987                              ........T.....A......G.C.A......  276412956
3        296356228                            ....A.....TT.......C.T.GT..A......  296356195
3        321893282                         ...C.........T.....A..C..CCT.AT......  321893246
3        340993874                              .......AT.G......C...GCC.T......  340993843
3        347397554                              ........T.....A.CCC..CTT........  347397523
3        391687579                              ........T.....A.CC....TT........  391687548
3        393731248                              ........T..T..A.CA...G.C......T.  393731217
3        129947143  C...AT--...A..-..---......CA.......A......A.CA-..GTT.....TG.  129947091
3        172212992  C...A.......A-..A..T......CG.............                     172212943
                         \ \            \                                       
                         | |            |                                       
                    GATGCTTG            G
                           |                                                    
                           A
3        193028664                      .......C....A...T.....A..C...CTAA....TT.  193028704
                                                \                               
                                                |                               
                                                C
3        285487806  C...TGAT....A.TA..T.......AC....TCT.A.....A.AC-..GTT.......A  285487748
3        386661598  C...A.A......CTA.C........C....A..C.T.....T.C....GTT........  386661536
                                                               \                
                                                               |                
                                                             TAA
3        386695098  C...A.A......CTA.C........C....A..C.T.....T.C....GTT........  386695036
                                                               \                
                                                               |                
                                                             TAA
3        400834220  A...GGA.....TA..C.........C.........T.....                    400834268
                               \       \                                        
                               |       |                                        
                          AGATAC       T
3        20099674                               ......T.TA....A......ATT........  20099643
3        21239924   -----...C..GA...A..T.TA.............T....GG.CC..CCT.G.......  21239980
                                  \         \                                   
                                  |         |                                   
                                  A         G
3        44595408   C...AGA.....A-...C---.C...CC........T.....A.CC-..GTT...T....  44595462
3        60820175   C...AGA.....CCTA.C........CCCA......T.....A.CC-..GTT........  60820117
3        103440832  C...AGA.....A-..A..T.....ACC........T....G...CCG..--........  103440774
                                        \                     \                 
                                        |                     |                 
                                        G                     A
3        132050851  A...AGAT.TC.A.T.AC.......T.C.......AT....GG.AC....T.........  132050915
                                        \       \                               
                                        |       |                               
                                     GTTG       C
3        162700167  A...TT......A.T.--.T..G...A....A..T.......A..C...CT.G.....G.  162700226
                                            \                                   
                                            |                                   
                                           CT
3        166274780  C...AGAT....A-..A..T....G..C...C....T.....A..C...GTT..T.....  166274721
                                        \                                       
                                        |                                       
                                        G
3        171840094  C..T..-------------.A.....GC........T..T..A.GC-..GTT.....T..  171840139
3        229911984  A.CTTG......A.GACCTC....G.......-----...A.T......CT.GTA.....  229911930
3        305710676  C..TAGA.....A-..A..T......CC.A......T...CAA.CC-....T.......A  305710734
                                        \                                       
                                        |                                       
                                        G
3        336809052                              .......AT.....A.CCC..ATT........  336809083
3        385017415  C..TTGG..T.......-------..C....C....T..GG...CAA..CT.G.T.....  385017363
3        307675                           ....C....C....T....GA..C...CTCA.......  307712
3        1820845                                ...A....T.C..GA...A..CTC........  1820876
3        4180889                        ......CA........TT....A.CC...GTT........  4180928
3        5911904                                ........TT.G..A.CC..C.TT........  5911873
3        9476059                                ........T.....A.CC...GTT....AA..  9476028
3        15229970                           ..A.........T.....A.CC..CCT.........  15229935
3        21288653   C......TG...AC....---..A..CC........T.....A...G.CGTT.....TG.  21288594
                        \                                                       
                        |                                                       
                      AGA
3        34762117                               ....T...G...G...C.G.CGGC........  34762148
3        41871181                         ...T..........T.....A..C.A..TTGTA.....  41871144
3        54788709                               ...A....T.....A.C....GTC........  54788678
3        55069150                                   ....T.....A.CC...GTC..T.....  55069123
3        62118036                               ....A...T..T..A.C....GTT........  62118005
3        71383354   C...AGAT...A-...---.......ACC...T...T.C...A.CC-..GTC........  71383408
3        72084402   C...A.ATG...-A..A..........C....T...T..T..                    72084443
                                       \                                        
                                       |                                        
                                       T
3        93923504   C.C.TT.T....-...A..T................TG....AG.A...CT.G..T...T  93923563
                                         \                                      
                                         |                                      
                                         T
3        95035881                               ....T...T.....A.C.G.AGTC........  95035912
3        104569120                              .......TTT.T....C....GTT.T......  104569151
3        106243223  C...AGA......                                                 106243211
3        108202457                              ...C....T.....AGC....GTT........  108202426
3        134195430                              ...A....T.....T.ACC..GTC........  134195399
3        148664575                              .......CT.....A..C...CTCA.......  148664606
3        166945061  C...AGA.C....A..A..G......C.........T.....                    166945111
                                 \     \                                        
                                 |     |                                        
                          ACACACTT     T
3        170725285                             ........AT.....A......CTA...T....  170725317
3        205276907                      ......CC........T..T..A..C.T.ATT........  205276868
3        215646774                              ...T....T.....A.CC...GTT........  215646743
3        218089893  CT..AGA....------AAC.......CC.......T.C...A.CC..----.A......  218089844
3        227071525                              ...T....T.....A.CC...GTC..T.....  227071556
3        241636439                              .......AT..T..A.C....GTC........  241636470
3        255248056                              ........T.....ATCC...GTT.T......  255248087
3        256727062                              ....A...T.....A.CC...GTC.AT.....  256727031
3        295458552                        .....C.......ATG..C.A..C...GTC........  295458515
3        298573117                              ........T.....A.CC...GTCA.......  298573148
3        304297164  C..AAGT.....-...A....T..G......AT...T.....GGA.CT.C.AG.......  304297104
                                       \        \                               
                                       |        |                               
                                       T        A
3        309859795                              .......AT.....A..C...GTA....A...  309859826
3        338034719                              ........T.....A.C....ACC........  338034688
3        365800545                          ..C......C..T.....G.CA...CT......T..  365800580
3        382030918                             ....C....T.....A.CA..C...AT......  382030886
3        383796936  C...AGA......                                                 383796948
3        389609269                             ....A....T..T..A.....CCC.........  389609301
3        395357648  CT..AGA....G.A..A..-.....TCC...AT...T.....AC..A.CCT.........  395357588
                                                                         \      
                                                                         |      
                                                                        CT
3        400452110                              ..A....AT.....A.CC...GTT........  400452079
3        438405107                      ...T............TTT....C.C...AT.G.......  438405068
3        442303636                              ........T.C..G..C.G..GCC........  442303605
3        160000709  C...A......A.-...---......CC........T.....A.CC-..GT.........  160000767
                         \  \                                                   
                         |  |                                                   
                         G CTC
3        188563897  A..G...A.AG.A...T...G.--...........AT..T..A.CA....T..A......  188563955
                        \                                                       
                        |                                                       
                        A
3        112952976  T...AGG.....A.TA.AT...............G.TG....T.A.-...T.........  112952915
                                               \                         \      
                                               |                         |      
                                               C                        CT
3        199942963  C...A......A.-...---......CC........T...C.A....G..--........  199942905
                         \ \                                    \               
                         | |                                    |               
                       GAT T                                    C
3        707009                                 .................C...GCC.....T..  707040
3        112482204  C..........A.-...C---.....CC....T...T.......CC-..GTT.......A  112482262
                        \  \                                                    
                        |  |                                                    
                      AGA  T
3        185963960  C..GAGA....CC-..A..T................T.....A..C...GTC........  185963901
                                        \                                       
                                        |                                       
                                        G
3        196497131  C...A.AT....A-..A..T......CC..A.G...T.....A..C...CTCA.......  196497072
                                        \                                       
                                        |                                       
                                        G
3        431496918  C...A.A....-.A..A..T......CA-.......G.C...A.C....GGC........  431496976
                                        \                                       
                                        |                                       
                                        G
3        64182649   C...AGA......---....A-......-......AT.....A.CC...GT.G.......  64182595
3        183979197  C...A......A.-...---.....T.C.......A....CCTG....------......  183979250
                         \ \                                                    
                         | |                                                    
                         G TCT
3        247241483  C...AGA.....ACT....TC.....CC....TG..T.....A.CC...GGT........  247241423
                                          \                                     
                                          |                                     
                                          G
3        419882142                      .......--...A...T.....A......GTT......G.  419882179
3        436744173                               .....G..............ATC.....T..  436744143
3        11534221   C.....AT.A..AA...---.A.....C........T.....ACCCC.A.TT.-......  11534163
                        \                                                       
                        |                                                       
                      AGA
3        14258974   C...AGAT..-.AA..A..GA......C..AA..T.T.....-.ACC..GTT........  14258916
                                       \                                        
                                       |                                        
                                       T
3        31630932   C...AGA.....A-..A..T..C...CC........T..T..A.CC-...T.........  31630874
                                        \                                       
                                        |                                       
                                        G
3        275048142  C...A....GA...-------.....CC........T.....A.---.CC..........  275048088
                         \                                               \      
                         |                                               |      
                       GAT                                              TT
3        375980478  CT.TAGAT...A.-...---.......--.A.....T.....AT.C...GTCA.......  375980531
3        110432359  C..TT--..T.......-------..CC.A.....AT..T..G..G..A.T.........  110432309
3        135206946  C..TA.G......-..---....T..CC........T.....A.CC-..GTT........  135207001
                           \                                                    
                           |                                                    
                           A
3        145898808  T...AGA.....A-..A..T......CC....T...T.....A.C..G.C--.......A  145898751
                                        \                                       
                                        |                                       
                                        G
3        150954195  C...A..A.G.AC...AA.T.......C...A...AT.....A.C.-..GTT........  150954257
                         \        \     \                                       
                         |        |     |                                       
                         G       TA     G
3        192276024                              ........T.....A.CA...GTC........  192276055
3        278449648  A...TG........A..A.T.-..-.....CCA.G.T.......C....GT.G.T.....  278449706
                                \                                               
                                |                                               
                                A
3        397178671  C......T...C..A...-------.C....A....TTT..........CT.A.......  397178616
                        \                                                       
                        |                                                       
                      TGA
3        8324831                               ....T....TTG......C...GTC........  8324863
3        16603074                                         ...........CT.G.T.....  16603053
3        27997246                               ........T..T..A.CC...GCT........  27997277
3        57937532                                .......T..T..A......G.C...T..CA  57937562
3        88934051   C...AGA.....TA..AC.-......A.........T.....A.AA.T..TCA...A...  88933991
                                            \                                   
                                            |                                   
                                           CA
3        98498101                                ......AT.....G..G...GTC........  98498071
3        117395075  C...A......A.-...---......CC..A.....T.....A.C.-..GTT........  117395133
                         \  \                                                   
                         |  |                                                   
                       GAG  T
3        120272748                              ........T..TG.A......CT...T.....  120272717
3        127217322                          ............G.T...A.CC.TA.T.G.......  127217287
3        147682384                          ......A....AT...A.G..C..C.T.........  147682349
3        253574171                        ...T.C........G.......CC...GTT........  253574134
3        258791672                        .....C...T....T.....A.C.A...TC........  258791709
3        11924794   T.C.TGAT.A..AG.ACT.C....T..........AT.......CC...CT.G.A.....  11924731
                                                      \                         
                                                      |                         
                                                   GCTA
3        12052152   C...A.A....-------..C-......-..C....T...GG...C...GT..A......  12052202
3        108840554  C..........A..-..---.A....CC........T.....A.C.-..ATT.C......  108840612
                        \  \                                                    
                        |  |                                                    
                      AGG  G
3        115461752                              ....A...T.T...A.CC...CT.........  115461783
3        162906189                              ........A..T..A.C.....T.AAT.....  162906220
3        280077567  T...G..T...A.-...T...AAT.GC..-......AT.T..A.CC...CT.G.......  280077628
                        \  \                                                    
                        |  |                                                    
                        A TTT
3        287047153  C...AGA......A.AT...................T.....                    287047203
                                       \                                        
                                       |                                        
                               TTACTAGCT
3        18487527                                .......T.....A......GCC.A......  18487557
3        42120372                                  .....T.....A..C..CA....A.....  42120344
3        73350403                       ...............AT.....T.CC...CT.G.......  73350442
3        104783370  C...AGA.....AC.A.CTG......CC...T....T..T..-.C.C..GTT........  104783428
3        109913004                          ..C.....T...T.....A..C.AA.G.A.......  109913039
3        110503294                              ........T.....A.CC...GTT.A......  110503263
3        115732338  C...AGA.....AC.A.CTC.....TG.........T...C..C...G..--......G.  115732279
                                                              \                 
                                                              |                 
                                                             AG
3        173350556                              .....C..TT....A.A.G..GT.........  173350587
3        173611574                    ..................T...AG...C.A..TT..T....T  173611533
3        183346179                               .......T...A.A.C.C..GTT........  183346149
3        196963457                      .......C........T.....ACC.G..GTT........  196963418
3        197514524                               .......T.....A.C.G..ATC........  197514554
3        215957236                                   ...T.....G.C....GT.A......A  215957262
3        225972091  CT.....A...A..-..---.......C.T......T.....AGG..-----........  225972037
                        \    \                                                  
                        |    |                                                  
                      AGA    A
3        244553547  .A-.AGG.G...ACTA.TTG......CC........T.....A.A....C...ATT.--.  244553491
3        274391592                               ...A..AT..T..A.C....GTT........  274391562
3        280965900                          ..C....C...AT.....A..C....T......T..  280965865
3        351471330                        ...................GA.C....CT.G.A.....  351471367
3        371351169                               ..A....T.....A.CC...GTT........  371351139
3        372103156  ...GTG.......-..AC.T....-..........AT..T..A.C..T..CTG..T.TG.  372103098
                                        \                                       
                                        |                                       
                                        G
3        374539472                               .......T.....A..C...GTT.......A  374539502
3        398634403                              ........T.....A...G...TCA.......  398634372
3        410878755                              .......AT.....A.AC....T..A...A..  410878786
3        35522470                       ......C.-.....TAT.......CCA...T.A.......  35522432
3        63594702   C...A..A....C-..A..T.....TCC........T.C....TAAC...GT.T......  63594641
                         \               \                                \     
                         |               |                                |     
                         G               T                                A
3        67124016                               ..A.....T.T...A.CC...GTT........  67124047
3        72381083                     .....T..C.-.......T...A.A..C....TC..A.....  72381043
3        111630107                          ..C.........T.....A.AA...ACC......CA  111630072
3        250878028  C...TGA..A..A.TAC.T..T....CC.A..-...TA.T..A--.....T...A.....  250877970
                                                                           \    
                                                                           |    
                                                                          GA
3        262063846                              .......AT.....A.C..T.CT..A......  262063815
3        370128666  C...AGATG...-A..A..G......CC........T.....-.ACC..ATT.....T..  370128608
                                       \                                        
                                       |                                        
                                       T
3        374300858  C...ACA...-.AC...---.......C..A.....TT....                    374300821
3        381453017                     .......CC....T.T.T.....A.CC..CATT........  381453057
3        393486834                              ....T..AT...A...C..T..CT........  393486865
3        19483382   C...-..ATA..TA..A.-.......C....AA..AT.....A..G...C..--......  19483441
                                           \                    \               
                                           |                    |               
                                          AT                   CC
3        121757793  C...AGA.....ACGA.CTG...A..C.........T.....A.CCC-----..TT....  121757739
3        233707676  C...A.A.....AATA.CTG......C.-......AT.....A.ACC..GTT........  233707734
3        336834551  C...AGAT....TATA.C..C....TCC..A.....T..-..G.ACC..GTC........  336834493
3        347552846  C.C.AGA.....A-......C.....C.-...TT.C.T....A..C.T.G.C.A......  347552788
                                       \                                        
                                       |                                        
                                       C
3        409683767  C...-.G.....A-..A..T....G..C........T.....TGCC..CATT.....TGA  409683708
                                        \                   \                   
                                        |                   |                   
                                        G                   A
3        246127765  C..........A.-...---......CC........T........C-..GTT........  246127823
                        \  \                                                    
                        |  |                                                    
                      AGA  T
3        185078319  C.......TA..AG...---.......C........T..T..A.C.C.A.T-........  185078261
                        \                                                       
                        |                                                       
                      AGA
3        188914213  C...----.GA..CTAA...................T.....A.CC...----.......  188914265
                                        \                                       
                                        |                                       
                                        G
3        260692053  C...AGA.....AA..AA....C...CC..T.....T.....A.C.-..GTT........  260692112
                                       \                                        
                                       |                                        
                                       T
3        10965407   ...----T...A.-..---.......C......T.-......-.ACA..GTT..A.....  10965456
3        45855177   C..........A.-...---......C.........T.....A.CC-..GTT.....T..  45855119
                        \  \                                                    
                        |  |                                                    
                      AGA  T
3        53455628   C...A.A.....A-..A..T.......A--.....AT.....A.CC...GTC........  53455685
                                        \                                       
                                        |                                       
                                        G
3        60721420   C....G.....A.-...---......CC....T...T.....A.CC-..GTT........  60721362
                        \   \                                                   
                        |   |                                                   
                      AGA   T
3        134248787  C...AGA..T..A.-....-......CCC......A......T.CC...GTC........  134248727
                                          \      \                              
                                          |      |                              
                                         AA      A
3        442328036  TTG.AGA.....A-..A..T......CC........T....AA.C....GTC........  442327977
                                        \                                       
                                        |                                       
                                        G
3        308588171                                  ...A......A......CT.G.......  308588144
3        60157514   C.......C.--.A..---......TCC........TA....-.ACC..ATT........  60157460
                        \                                                       
                        |                                                       
                        A
3        104090930  C.........CA.-...---........G......AT.....A.CC...GTC........  104090871
                        \   \                                                   
                        |   |                                                   
                      AGA   C
3        112882194  C...AGA.....A-..A..T......CC........TT....A.CC.A.AT.........  112882253
                                        \                                       
                                        |                                       
                                        G
3        129342008  C..........A.-...---......CC........T.....A.CC-..GTT........  129342066
                        \   \                                                   
                        |   |                                                   
                      AGA   T
3        169269567  C...A.G.....A-..A..T......CC........T..T..A.CC-..GTT........  169269508
                           \            \                                       
                           |            |                                       
                           A            G
3        243757095  CG.....TG...AG...---......CC........T.......CCC.G.T-........  243757036
                        \                                                       
                        |                                                       
                     AAGA
3        107766675  C...                                                          107766672
3        200688669  C..........A.-...---.....TCC........T.......CC-..GTT.......A  200688728
                        \    \                                                  
                        |    |                                                  
                      GGA   AA
3        232389736  C...AGA.....AATA.CT.......CC........T.....A..C.G....--...T..  232389794
                                                                  \             
                                                                  |             
                                                                  C
3        372709876  C...A.A.....ACTA.C.G.....TCC........T.....A.C.-...TT........  372709934
3        10531633   C...AG......A.TAT...----..CC.A.........-....ACC..GTT.......A  10531687
3        132462205  C..TAGA....A.-...---...A..C.....G...T....CA.CC...GTC........  132462260
3        183010677  C......T...A..-..---......CC........T....-..AGA..GTT...T....  183010735
                        \    \                                                  
                        |    |                                                  
                      AGA    A
3        184363802  T...----.G...C..A..C......CC-...T...T.....A.C....CT.........  184363743
                                  \     \                                     \ 
                                  |     |                                     | 
                                AAA     G                                     C
3        272259541  C..........A.-...---...A...C.......AT.....A.CC-..GTT........  272259483
                        \   \                                                   
                        |   |                                                   
                      AGA   G
3        393461213  C...AGA.....AA..A..T......CC........G.....A.CC-..GTC.....TG.  393461154
                                        \                                       
                                        |                                       
                                        G
3        428121448  C...AGA..--.....A.TT......CC...T....T.....A.C.-..GT...T.....  428121506
                                  \     \                                       
                                  |     |                                       
                                  A     C
3        9068590                                  ..T...T.......CC...CT.........  9068619
3        39551193   C...                                                          39551196
3        42430707             ...A..T.........CA........TG.......C...CT.........  42430757
                                       \                                        
                                       |                                        
                                       T
3        160419003  C..........A.-...---.....TCC...A....T..AA....C.....A........  160419070
                        \  \                                      \     \       
                        |  |                                      |     |       
                      AGA  T                                      A CTCCATT
3        229318025                              ........TT....G......CTCA.......  229317994
3        182445471  C.ATAGA.....A-..A.........C.-...T...TA....A.CGC..GTC........  182445529
                                        \                                       
                                        |                                       
                                        G
3        428660333  C..A-...--..AC.A.CTG...A..CC..A.....T.....A.CCC.A.-.........  428660388
3        431285032                      ......CC...A..........A......GTC.A......  431285071
3        902609                         .....TCC.....T.......G..CC...GTC........  902570
3        18594586   C...AGAT...AA-..A..T......CC........T...C.A.CC-..GTT...T....  18594528
                                        \                                       
                                        |                                       
                                        G
3        59742553   C...AGATC...A-..A.....--..CC........TA......ACA..CT.........  59742497
3        68840700   C.....G....A.-...---.A....CC........T.......CCC.A.T-........  68840758
                        \  \                                  \                 
                        |  |                                  |                 
                        A  A                                 TT
3        173074458  C...AGA.....A----.T.GT..--.A........T.....T.CCCTG.TT........  173074405
3        232423959  T..T----...A.-...---....G.C.G.CA..........A.CC...CT.........  232423908
3        278292004  ...T..G....A.-...---...A..CC.A.A....T....GA.AC-..CCT........  278292059
                           \                                                    
                           |                                                    
                           A
3        441964729  ...T...A.A.ATG..---.C.....CC....T...T..T....CC-..GTT........  441964674
3        23727435                                .......T.....A.C....GTT......G.  23727465
3        46643370   C...--T...-..C..---.G....-.G.T........G...A.C..AC.T.G.T.....  46643422
3        70342721                                 ......T...C.A.CC....T......TG.  70342750
3        105688111                                ......T..T..A..C....TC...T....  105688082
3        107238329                                ......T.....A.CC...GTT........  107238300
3        109483030                             .........T....C..C....GCC.A.....A  109483062
3        110843364                                ..T...T.....A..A....CC........  110843393
3        114279277                                ......T.....A.CC...GTT.......A  114279248
3        137388748                              ........T.....A.CC...CT.........  137388717
3        151414901  C...----.GA..-..---.......CC........T.....A.CC-..GTT........  151414851
3        173208011                                ...G..T.....A......ATT........  173208040
3        179350519                                ......T.....G..C...G.T...T....  179350490
3        179658922  C..TAGA..-...A..A..-......CC........T.....A..C...C...T--....  179658979
                                                                \               
                                                                |               
                                                               CC
3        203344215  C...-------..A...---......CC........T.....A.---.CC..........  203344167
                                                                         \      
                                                                         |      
                                                                        TT
3        226465400  C...A.A..-..C.A.---....A..CC........T.....A.CC-..GTT........  226465454
3        305506908  C..T----...G.-...---......CC........T.....A.CC-..GTT........  305506958
3        386949224  A.....G.....AC.AAATG.......C....T...T.....-...C..GTT...T....  386949282
3        431566227                      .......C.A......T..G....CA...GT.........  431566188
3        432648565  CA..-.GAT...TA..A..T.....TC.........T.....A.CC-..GTT.....TG.  432648507
                                        \                                       
                                        |                                       
                                        G
3        435413125                                .....CT.....A.CC...CT.A.......  435413154
3        439107009                        ....CC.......T..C.....C....CT.G.......  439107046
3        11299406   C...AGATC...CCTA.TTGC.....CC........T.......CC-..GTT........  11299348
3        40926092   C..........A.-...---......CC...A..G.T.....A..C-..GTT........  40926150
                        \   \                                                   
                        |   |                                                   
                      AGA   T
3        90317575   ....TG.T....-A..-ATT....C...G.......G....CA.CC...CT.G......A  90317517
                                            \                                   
                                            |                                   
                                            T
3        190571111  C...AGA.....AG...---......C.........TTC...A.CC...GCA...-....  190571056
3        218831640  C...AGA.....AA..A..T......CC........T.......CC-..GTT...T....  218831700
                                            \                                   
                                            |                                   
                                           TG
3        272951490  T...-.GA....TA..A..T......CC........T.G...A.CC-..GTT.....--.  272951434
                                        \                                       
                                        |                                       
                                        G
3        361651896  C...AGA..T..A.TA.TT...C...C....A...TTT....A.CC...GCC........  361651956
                                               \                                
                                               |                                
                                               C
3        12884661   C...AGAT.G..A.TA.CT.......CC...A....T..-..T.ACC..GTT.......A  12884719
3        16996526                         ....A.........T.....A.CC..CACC........  16996563
3        35951948                                 ......T.....A.CC...ACC........  35951977
3        41007830                                 ......T.....AGC....CTCAT......  41007859
3        46655972                            ...........T.T....CC....CT.G.......  46655938
3        60251010                       ......CC........T.....A.G.A..AT.G.......  60250971
3        64689299   CT..AGA...C.T...AA.T......C....AA...T.....A.AC-..C--........  64689242
                                        \                                       
                                        |                                       
                                        G
3        76537755                               ........T.C...A..AG..CT.........  76537786
3        94598101                     ....AA....--......TA....A..AG..ATC........  94598062
3        97727578                               ........T.G..CA..C...GTT..T.....  97727547
3        98476929                                 ............A.CC...CCT.....TG.  98476900
3        106675603                               ......AT..TC.T......CT.A.......  106675633
3        113107124                              ........TG.T..AC.....C..A..A....  113107155
3        118289807                                ......T.....A.CC...GTT........  118289778
3        121950269                              ........TT....ATCC...GTC........  121950238
3        131274840                                ......T.....A.C....CTCA.A.....  131274811
3        132177400                              ........T..G.C....G..CTTG.......  132177369
3        133681114                            ....A....AT.....A..C.T.CT.G.......  133681081
3        140857155                                .....AT.....A..C....TC........  140857126
3        147059423  C...AGA.......G..A....G.------......AT.T..G.C..T.GTT......T.  147059369
                                       \                                        
                                       |                                        
                                       C
3        148784352                               .......T..T..A..C.TGAT.........  148784322
3        154180376                                ......T.....A.CC...GTC.......A  154180405
3        154803656                                ...C..T..T..A.C....GTT........  154803685
3        174470661                          ............TT.......C...CT.AA......  174470626
3        204267288                              ...A....T...A.G..CC..GGT........  204267257
3        257120891                            ...A......T.T.....CC....T.GC......  257120858
3        263722454                      .......--.AA....T.....A.C.C..CTT........  263722417
3        304271015                     ..A....C.....A..A......A..C...CT.........  304271055
3        307484171                                ......T.TT.....A...CTT........  307484142
3        340887082                             ..A.....AT.....A.C....GTC........  340887114
3        389876652                    ..A.....GC..A.....T............CTC........  389876611
3        405825734                            ...A........C...A....T.CT.G......C  405825767
3        409830929                                ......T.....A.CC.A.ATT........  409830900
3        442102797  C............-..A..T......CC.A............                    442102845
                        \  \            \                                       
                        |  |            |                                       
                      AGA TTGA          G
3        14052495   C...A.A.T...AA...---......CC.A......T....AA.C.-..ATT........  14052553
                               \                                                
                               |                                                
                             CAC
3        19177242   C..T----...A.----.TC......C.........TA..C.A.CC-..GTT.......A  19177192
3        49636016   CT..AT..T...A.TA.TAT......CC......---.....A.AC...GT...T.....  49635960
3        69034317   C...AGA.....A-..A..T......CC.C......GT..C.A.C....GTC........  69034257
                                        \         \                             
                                        |         |                             
                                        G         A
3        93902761   T...AGA...C.ACGA.CT.......CC....A...T.....A.CC-..GTT.A......  93902819
3        147663491                      ......CC....A..ATT......C.G..CTC........  147663452
3        160094876  C...A..T.A..AG...---......C.........T.....                    160094917
                        \                                                       
                        |                                                       
                      AGA
3        171274258                               .......T..T..G.CC...GTT........  171274288
3        181960041  C...A.A.....-A.....GA....TCC.T......T..T..A.CC...A...--A....  181960099
                          \            \                                        
                          |            |                                        
                          G            T
3        267483377  A..TT.T...A..C..T.--........-..T...ATG.A.GG.CC...CT...T.....  267483435
                                  \                                             
                                  |                                             
                                 TA
3        294931753  C...----.....-..A..T......CC....A..AT.......CC-..GTT........  294931807
                                        \                                       
                                        |                                       
                                        G
3        339077341  TT......CAC.AA...---..G...CC........T.....A.CC-..GTT.....T..  339077283
                        \                                                       
                        |                                                       
                      AGA
3        370453274  C...AGA.....A-..A..T......CC........T.......CC....--........  370453216
                                        \                         \             
                                        |                         |             
                                        G                         C
3        440577855  C..........A.-...---......CC........T........C-..GTT........  440577913
                        \  \                                                    
                        |  |                                                    
                      AGA  T
3        371374805  C..-..GATA..AG...---.....TAC........T..T..A.CC...GTT.A.T....  371374750
3        11956888   C...GGA.....AC.A.CTG......CC........T.....-.A.G..GTT........  11956946
3        159752621               ......C......C.....T...T.......CA...CTC.....T..  159752575
3        181048299  T...G.TT...A.-...---.A....CC........T..T..A.CC-..GTT........  181048357
                       \                                                        
                       |                                                        
                    TAGA
3        223711151  C...AGG.....A-..A..T...........A....T..T..G.C....GTC...T....  223711092
                                        \                                       
                                        |                                       
                                        G
3        241286494  C..-..GATA..TA..A.........CC....T...T..-..TGG.C..GTT........  241286552
                                       \                                        
                                       |                                        
                                       T
3        101563230                                ............G.C....CTT........  101563259
3        124990128                                 ....A......T.....C.GCA.......  124990156
3        371554977                             .........T.......CC...CT.G.......  371555009
3        304616627  C...A.GA....CCT.A..T............T..TT.....A..----------.....  304616576
                            \           \                                       
                            |           |                                       
                            T           G
3        71418105                              .................CC.A..G.AA......  71418073
3        113299628  C...TTA.....ACT..C.C..AA..CC........T.....A.CC...----.T.....  113299566
                            \                                                   
                            |                                                   
                      TTTACAG
3        114186675                              .......AT.....A......GTT........  114186706
3        174287195  A..TTC...-..A.T.T...................TT......C....CT.GT......  174287136
                                        \                                       
                                        |                                       
                                        G
3        304226574  A...T.A.....-A..--------..C....CA..CT.....A.C....CT.A.......  304226624
3        385852502                             ........AT.............TCA.......  385852534
3        75017313                        .....CC...C....T.....A.C....ATC.A......  75017275
3        80321163   C...AGA.....A.....---.....CC........T.....A.CC-..ATT....A...  80321221
                                  \                                             
                                  |                                             
                                TAG
3        101260401  A...A.ATGT..A.-....T..C..G..CA.TG...T.C...A......--.....C.T.  101260342
                                        \                        \              
                                        |                        |              
                                        G                       CC
3        200253859  C...AGAT.A..A-....-.......C.....TG..T........C...GTT...T....  200253800
                                           \                                    
                                           |                                    
                                          AT
3        201634942  C...AGA......A...-....--............T.....                    201634904
3        23631101                                 ...C..T.....A..G...GTT........  23631072
3        39796645   ...TAGA.....A-..A..T.CAAGG..........T.....A.C.GT.C....A.....  39796586
                                               \                                
                                               |                                
                                               C
3        56941616                       ................T.....G.CC...GTC........  56941577
3        72543599   ....TG...TG..GA..--..C.A..C.........T..T.CA..C...CT.G.....T.  72543541
                                                  \                             
                                                  |                             
                                                  C
3        188137053  C..TAGA....AACT.----......CC........T.....A.CC-..GTT........  188137107
3        202048248  C...A.A.....CCT.A..T...A..C.-.......T.....ACC....CTT.....T..  202048189
                                        \                                       
                                        |                                       
                                        C
3        366447447  C...AGAG------...---......C...............                    366447479
3        19049416                      ......ACC.T......T.....A..AG..C..........  19049376
3        22264552                            ...........T.......CC...CCAG.T.....  22264518
3        24098318                                 ......T.....A.CC...GTT........  24098289
3        45300700   C...AGAT....TA..A..-....C.................AGCC...AT..A...--.  45300641
                                              \                                 
                                              |                                 
                                            ACT
3        69352784                            .......A...T..T....CC....TTG.......  69352818
3        74017605                               ...T....T.....T......GT.A.......  74017636
3        87376029                                 ..T.........T.CC...GTC.......C  87376058
3        100542530                                 .....T...C.A......GTA........  100542502
3        100877275                              ........T.....A.CC...GTT........  100877244
3        104211193  A..TAGA.....A....---................T.T...A.......T...T.-A..  104211253
                                  \                                 \           
                                  |                                 |           
                                TAT                                CG
3        111827991                      ......C...............A.C...CAT.G.......  111827952
3        139938069                               .......T.....A.CC...G.C........  139938099
3        162301781                             ...A....AT.....A.C....CT.........  162301749
3        164275104                          ..C.........T..T.CA......CT.G.......  164275069
3        209139815                                 .....T.....A.C....CTCA.......  209139787
3        226985808                             .....T...T.......CC...ATT.......A  226985776
3        246954804                              ........T...G.A.C....GTC........  246954835
3        317273505                               .......T..TG.A.......TCA.......  317273475
3        390063141                              ....T...T.....T.CC...GTT........  390063172
3        392243285                              ........TT.T..A......CTCA......A  392243316
3        396745836                                 ......T....A.CC...GTT..A.....  396745864
3        430324933                              ........T.....A..C...ACC........  430324964
3        430806135                                ...G..T.....TCAG....T.A.......  430806164
3        21507492   C.C.A.A.....AA..C---......CC..A.....T...C.A.CC......A--...CA  21507548
                                                                  \             
                                                                  |             
                                                                 CC
3        115122490  T...T.G.-------..---............T...T.....                    115122521
3        165997362  T..TTG.........---.C....G......A....T..A..A..AC..CT.GA......  165997303
                                \              \                                
                                |              |                                
                                A             AT
3        206979450  C...AGA.......G..T........C...A...........                    206979501
                                 \      \                                       
                                 |      |                                       
                                 A CACTAGCTG
3        222763220                               .......TT......CC...GTT......T.  222763190
3        11157765                               .......AT.T...T......CT.A.A.....  11157796
3        13917912                           ..C....C....T.C...A.CC....T.........  13917947
3        26492609                                 ............A..GA..CTCA.......  26492580
3        42687122                         ....C...A...........A.C.G..GTT........  42687084
                                                   \                            
                                                   |                            
                                                   A
3        52844762                             .........AT.....A.CC...GCC........  52844795
3        58317579                                  .....T.....A.CC..CATT........  58317551
3        91954161                                 ......T.....A.CC..C.T.........  91954190
3        100664629                             ....A....T..T.......T.GT.G.T.....  100664597
3        107796369                              ........T...C.A.C.C..GTT........  107796400
3        129256338                             .....T..AAA....A..C....T.G.......  129256306
3        132251029                            ......T.C.T..G..T..C.A......T.....  132250996
3        135232700                                  ....T....CA.CA....T.G.A.....  135232673
3        136869145                                ..T...T.....T......CT.G.....T.  136869174
3        143413313                                 .....T.....A.G....CT.A......A  143413341
3        153892437                                 ...G.T........G...CTTA.......  153892409
3        154101851                          ..C.........A..T..T.C.GT.G..........  154101886
3        171334607                             .........T.....A.G....CT.G..T.T..  171334639
3        183098180                                ......T.....A.C....ATA..T.....  183098209
3        183142953                             .........TG.A.C...C...CT.G.T.....  183142985
3        189998348                               ......AT.....A.A.....T.A.T...CA  189998378
3        194274837                              ..A.....T.....AGCC..ACT.........  194274806
3        214176935                                 .............CC...GCC........  214176907
3        224863207                             ..T...C..T.....A.C...ACT.G.......  224863175
3        248749848                                 .....T.....A..C...GTC.....T..  248749820
3        251181757                        ....CC......G.T..T..A.......TTA.......  251181720
3        262784688                                  ....T.....A.C.G..GT.........  262784715
3        275130637                                 .....T.....A.AC...GTCA......A  275130665
3        275403849                              ........T.....A.CC...GTCA.......  275403880
3        278887553                          ..C....A..T.T.....A..C...GTA........  278887588
3        339228064                      ......CC...-..........ACC....GTT..A....T  339228026
3        344967222  ...T..G.....-....---.....TGC..A.G...T.....A.CC..A.T-..A.....  344967277
                           \                                                    
                           |                                                    
                           A
3        394982415                             .........T.....A.GC...ATTG.......  394982383
3        439751473  C...AGA.....C.AA.CAG.....-.C........T.....A.GCA.CATC........  439751531
3        399408872  A...----....A.TAACT.......CC........T.....A.C.C.A.T-........  399408926
3        41157327   C.....G......-..A..T.....ACC...A....T.......C.-..GTT........  41157268
                           \            \                                       
                           |            |                                       
                           A            G
3        113901420  C...AGA..T..A-..A..T......C.........T.....A.C..G..--.......A  113901362
                                        \                        \              
                                        |                        |              
                                        G                        C
3        301311602  C...AGA.....-A..A..G......CC..A.....T.....A.CC....--........  301311544
                                       \                        \               
                                       |                        |               
                                       T                        C
3        395124131  C.....G.....A-..A..T..C...CC........T.....-....G..--........  395124072
                           \            \                        \              
                           |            |                        |              
                           A            G                       CC
3        149516312                             ......................ATT.A......  149516280
3        170679283                             ...............A...G..ATA........  170679315
3        200647593  C...AGA......-.....T.A.....C-.......T.....A..C.G..T..--.....  200647537
                                        \                                       
                                        |                                       
                                        G
3        282021929  ....A.A.....A-..A..T......CC.A......T.....A..C....--........  282021870
                      \                 \                         \             
                      |                 |                         |             
                      C                 G                         C
3        136287177  C..TAGA.....A.T..CT.......CC...-....T.....A.C....GTT.C....G.  136287235
3        194978428  C...TGG.....AA..AAAT.......C.C--..G.T........GA..GTC........  194978486
                                        \                                       
                                        |                                       
                                        G
3        199604921  C...AGG.....A.-....-......CC..............                    199604961
                           \                                                    
                           |                                                    
                           A
3        430394995                              .......AT.T..........CT.G.......  430395026
3        174553965  C...AGA.-..A.-...---......CC........T.......CC.T.GTC.....-.T  174553912
3        416142424  ...T..G..T..AC.A.C........CC.........TTT..A.CC-..ATT........  416142483
                           \                                                    
                           |                                                    
                           A
3        40797895   CT..AGAT.....-..A..T......CC........T.......CC-..GTT......G.  40797837
                                        \                                       
                                        |                                       
                                        G
3        297945586  C...AGAT....A-..A..T......CC........T.....A..CC..GT-........  297945644
                                        \                                       
                                        |                                       
                                        G
3        82528814   C...AGG...AG..A-.TTG......C.........TA.T..A.CC-..GTT..A.....  82528871
3        129253136                      ......C....-...AT...C.A.C..T.C..........  129253174
3        303464837  A...TG...TGAC.A.T.A.......C........A.GG..........CTAA....G..  303464900
                                                \                               
                                                |                               
                                             GAAC
3        156407593  C...AGA.....A-..AT.-....----........G..A..A.CC...CTA..G.....  156407540
3        169719416  C.--..A.....A.TA.CT.......CC...-....T..TA.A.C.-..ATT........  169719361
3        194385236  ---------...-...A..T......C.A..-....T.....ACCC...GTT........  194385187
                                        \                                       
                                        |                                       
                                        G
3        195297060  C...AGG.....A-..A..T.A....CA...A....T.....A.CC-..GTT........  195297118
                                        \                                       
                                        |                                       
                                        G
3        383713704  TT.-----...A.-..---.....G.CC.................C.T..TT....CT.A  383713653
                                                      \                         
                                                      |                         
                                                      C
3        1860167    C...AGGT....A.T.TC.TG....ACC.........T....A.C...CG...--.....  1860227
                                         \                       \              
                                         |                       |              
                                         C                      CA
3        9897425                                    ....T.....A.C....CTC........  9897398
3        12295140                               ...A....T..AG...C.....T.........  12295171
3        45204983                                   ....T.....G.CC...GTT........  45205010
3        53398658                               ........T.....A..C...CT..AA.....  53398689
3        91552216                                   ....T.....A.C...CATT........  91552189
3        98320427                                   ....T.....A..C..C.TT........  98320400
3        199811588                 ........TC..--......AT.......GC...GT.........  199811546
3        242141292                              .................G...CT.G.......  242141323
3        268850262  C...AGA.....A.A--..CG..TGA.C....A...T.....A.AC-..GTT........  268850206
3        358885965  AT.TAGA.....-A..A......ATACC........T.....A.C...----........  358886020
                                       \                                        
                                       |                                        
                                       T
3        384810962  AT.TGGA..G..A-..A..T...A..C.........T...A.A.C..G..--....C...  384810904
                                        \                        \              
                                        |                        |              
                                        G                        C
3        26491087                      .......CC..CA....G.......A.G..GC.........  26491127
3        71931903   C...A.AT....C-..A-......T.C.........T.....A.C.G...CC..A....A  71931844
                                             \                                  
                                             |                                  
                                            TG
3        134865077  C...A.A.....A-.....T.A....C.-..T....T.....AGAC.G.CT.G.......  134865019
                                        \                                       
                                        |                                       
                                        G
3        171024360  ....TT.....AA.GA.TTG..CA.A..........T.....TC.C.T.CT.........  171024423
                                               \  \                             
                                               |  |                             
                                               C CCA
3        198108052  C..AG...--..TA..A..T...A..CC...-....T.....A.CC-..GTT........  198107995
                      \                 \                                       
                      |                 |                                       
                      A                 G
3        201707158  T...AGGA....AA--.CT.......CC........TT....A.C.-..GTT........  201707214
3        287918529  C...AGA....AA-..A..T.C..G.CC........T.....A.CC-..GTT........  287918587
                                        \                                       
                                        |                                       
                                        G
3        336164604  C...T......A..-..---......CC.A......T.....A.--C.C..T..T.....  336164662
                        \   \                                            \      
                        |   |                                            |      
                      AGA   T                                            C
3        14674200   C...AGTA...C.-..A..T......CC........T.....G..C.TG.C-...T...T  14674258
                                        \                                       
                                        |                                       
                                        G
3        34437128                           ............T.C....C.CC..CT.G.......  34437164
                                                \                               
                                                |                               
                                                C
3        143197426                          ......C-....T.....A.C..T.C..A.......  143197460
3        204826187                                 .........C.G..C.T.GT....T....  204826159
3        230690433  C.A..C..CAA.A..CCCTG.......AAA.-....T....AG.......-.........  230690375
                                                           \                    
                                                           |                    
                                                           T
3        243345427  C...AGA.....ACTA.TT.......CC........T..-..G.ACC..GTT........  243345369
3        251408989  C...AGA.....A-..T.TG.......CAA.-....T..T..A.CC...GCT........  251408932
3        12759735                               ........T.C...A..C...GTC........  12759766
3        37669893                                 ......T....GT.CC...GTT........  37669922
3        55261235   .A.A...T.T...-...---......C.A..T....T..T..A..C...CT.G.T.....  55261295
                          \                                                     
                          |                                                     
                      GGCGT
3        55883110                                   ....T.....A.C.G..ACT........  55883137
3        69237693                               ........T..T..A.AC...CT.........  69237724
3        74316429   T...AGA......                                                 74316417
3        78968043                                 ............A.G....GTC.A......  78968072
3        101733131                                  ..........A.CC...CT.G.....G.  101733158
3        105228599                              ........T.C.....C...CCT.........  105228568
3        114655659                                ......T.....T.C....CT.........  114655688
3        154960829                              ........T...A.A..C...GTT..T.....  154960798
3        166975087                              ........T.....T.ACC..ATT......C.  166975118
3        171861890                              .......A...T.GA..C...GTT........  171861859
3        178349424                              ............AGA..C...CT.A.......  178349393
3        196413741                              ........T.....T.ACC..GTT........  196413710
3        204254583                              ........T.....T.A.C..ATT........  204254552
3        209315895                                  ....G.....A.......TC......T.  209315868
3        219644937  ....TGA......C..A..T...............AT....                     219644888
                                   \    \                                       
                                   |    |                                       
                            ACACTTAC    G
3        220461846                                  ....T.....A.CA...CT.........  220461819
3        225349258                              ...T.........CA..G...C.AA.G.....  225349227
3        245690500                             ....A.C..T.....A.C....GTT........  245690532
3        252899391                                  ....T.....A.C...AATT........  252899418
3        285587901                                 ....TG.....T.......G.........  285587873
3        301226022                              .......AT.....A..C...GT......G.C  301226053
3        328179212                        .....C......GCT.....A.A....GTT.....T..  328179249
3        369074278                              ........T.....G.AC...ATC........  369074309
3        392412979                                ....G.T.....A.A....AT.........  392413008
3        398625345  C.AAAGA....A.-...---......C.A.......T..T..A.C..TG..C-.....T.  398625291
3        419799275                              .......AT.....A..CC..ATT........  419799244
3        429422454                              ...A....T..........A.CT.........  429422485
3        31979442   C...AGA.....AG...T-...-.T...A.C-....T....GA..C...CTCA.....T.  31979498
3        54823011          ......-.AA...G.A...CC........T.....A.C.C.CATT....C...  54822960
3        156495456                     .......CC...-...TT...A.A.CC...GGC........  156495495
3        163257687  C...AGA..T..A-..A....A....CC...C....T.....A.CC-..GTT.......A  163257628
                                       \        \                               
                                       |        |                               
                                       T        C
3        164207405  A....TT..GC.A...AT........C.C.A.....T..T..G...GT..T.G..T....  164207343
                             \         \                                        
                             |         |                                        
                            TG         T
3        168555527  C...----...A.-...---.....TCC....G...T.....G.C.G..G.CC....--.  168555478
3        211334697                                 .....T....AA......CTCA......A  211334669
3        232930235  T...TG......AA..A..T....G.....TC....T.C...G.CC...CT.GA.....C  232930175
                                       \                                        
                                       |                                        
                                       T
3        233061457  C...AGA...A---.....-.......C.CA...T.T..T.AA......----.T.....  233061406
3        380957486  A..T....T.A.A.TA.TT..A.A..CC....T...T.....A......CC...T.....  380957425
                           \            \                                       
                           |            |                                       
                           A            T
3        277316064  T...AGATG...AA..A..T...A..C.........TT....A....G..T..T--....  277316006
                                        \                                       
                                        |                                       
                                        G
3        113601441  C...AGG...A.A-....TT......CC........T.C.....C.-..GTT........  113601499
                                        \                                       
                                        |                                       
                                        G
3        195349731  C...AGA.....T....---......CC........TT....A..C...ATC........  195349791
                                  \                 \                           
                                  |                 |                           
                                TAA                 A
3        302523909  C...AGA...C.A...A.........CC........T.....A.C..G..--........  302523971
                                  \    \                         \              
                                  |    |                         |              
                                GAG    T                         C
3        180990480  C...AGA......-.....T.....TCC..A.....T.....A.CC....--.C......  180990538
                                        \                         \             
                                        |                         |             
                                        G                         C
3        253463791  T...ATA.....TC..A.......C.CC........T.....A.CC....--.A......  253463850
                                        \                         \             
                                        |                         |             
                                        G                         C
3        11580757   C...AGAT....-...A..T......C.........T.......CC-..GTC........  11580815
                                        \                                       
                                        |                                       
                                        G
3        55028139   C...ATA.....C-..A..T.......A..A.....T.....A.CC....--........  55028081
                                        \                         \             
                                        |                         |             
                                        G                         C
3        164579370  C....GAT....C-..A.........CC........T........G.-...---.....A  164579428
                                       \                      \                 
                                       |                      |                 
                                       T                    AAC
3        164685794  C....GAT....C-..A.........CC........T........G.-...---.....A  164685736
                                       \                      \                 
                                       |                      |                 
                                       T                    AAC
3        170764880  ....TCAG..G.T...A..T......CCC..A-...G.....A.C....GTC........  170764820
                                  \     \                                       
                                  |     |                                       
                                  A     G
3        253779057  T...AGT.....ACA----.......AC.......AT.....A.A....CT.........  253779001
                                                \                               
                                                |                               
                                                C
3        21778435                               ....T...T..T.........CT.........  21778404
3        35725955   T...AGA..T.A..-..---.......C....A...T.--....AC.A.GCC........  35725902
3        81264120   C..TT.TTCA..TA..A..T......CC........G..T.AA.C....----.T.....  81264064
                                        \                                       
                                        |                                       
                                        G
3        296235011                        ....C....-....T.....A.C....GTT........  296235047
3        339604684  C...AGAT....AA..A..T...A..C.......T.T.....A....G..--...T....  339604626
                                        \                                       
                                        |                                       
                                        G
3        54493864   C...A..A..AAC...A..T......CC.......AT.....A.A....GTT........  54493927
                                  \     \                         \             
                                  |     |                         |             
                                 TA     G                         C
3        141271666  T...AGA..--.....A.........CC.C......T.....A.C..G..--........  141271725
                                  \    \          \              \              
                                  |    |          |              |              
                                  A    T          A              C
3        234599850  C...AGAT...A..-..---......CC......G.T.....A..C....--........  234599796
                                                                  \             
                                                                  |             
                                                                  C
3        235146312  .T.GAGA.....AA..A..T......C.........T.....A.CC.G..--.....T..  235146253
                                        \                         \             
                                        |                         |             
                                        C                         A
3        258404713  C...A-----------.A........CC..A.....T.....A.CC...AT..A......  258404761
3        277285968  C...AGAT....ACT....T......CC........T..T..A.AC...----.......  277286024
                                        \                                       
                                        |                                       
                                        G
3        398400869  C......GCA..AG...---......CC........T.....A.CC...GTC......T.  398400810
                        \                                                       
                        |                                                       
                      AGA
3        419394745  C...AGA.....AC...---......CC........T.....A.C.-....T.......A  419394689
                                                                         \      
                                                                         |      
                                                                         T
3        36209672   CT..AGA...C.TA..A..T......C..A......T.....A.C.-..GTT........  36209731
                                        \                                       
                                        |                                       
                                        G
3        107346155                              ........T.....A...G..GCC........  107346186
3        186504339                              ........T....GA......GTT........  186504370
3        268406676  -------.....CCT..CT........C........T.....A.CC-..GTT...T....  268406625
3        106457538  C...T.AT....T.T.TTA.....T..C....A...T......C.....--.......T.  106457600
                                        \                     \                 
                                        |                     |                 
                                      CTG                    AT
3        120133627  C.A.A.A.....ACTA.TTG..........T....AT.........C.A.---.......  120133686
                                                              \                 
                                                              |                 
                                                            AAC
3        243001834  C...AGA.....T.A.T..T......CC..A.....T..-....AC-..GGT.C......  243001893
                                     \  \                                       
                                     |  |                                       
                                     A  G
3        280743605  C..TAGA.....ACTA..TT......CA.A.A....T.....A.CC....--........  280743547
                                        \                                       
                                        |                                       
                                        G
3        285151655                             .........T.....A.......G..T.....A  285151623
3        50830541   C....T.-...AAC.A.CTG.....T..G.......T.....A....G...---......  50830598
                                                                \               
                                                                |               
                                                               CC
3        105240702  T.....T......CAA.CT.......CA........TT.T.....C....T.GC....T.  105240765
                                                     \                          
                                                     |                          
                                                  TATC
3        203483673  T...AGA..T..C.TCA..T.......C........T...C.A.C....C..--.T...C  203483734
                                        \                        \              
                                        |                        |              
                                        G                      CCC
3        268069420  CT..AGG......A..A..T......C.........TG....A......G.T.----...  268069476
                                        \                                       
                                        |                                       
                                        G
3        282011449  .T..AGA.....ACTA..T.......CC...A...AT....CACCC....--........  282011506
3        303452223  CT..A.A.....A....---....GTCC...A....T.....A..G-...TT...T....  303452165
                                  \                                             
                                  |                                             
                                TAC
3        306421083  C...AGA..G..A.T.A..T......C...A....AT......T...G.C..--.T....  306421023
                                        \                     \                 
                                        |                     |                 
                                        G                    GC
3        20368499                                    ...T.....A.AC...ACC........  20368525
3        49144374   .-.G..GA.A...A..A..T......CC.......AT.G...A.C.C-----.......T  49144320
                                        \                                       
                                        |                                       
                                        G
3        74284087                               ...A....T.....A......CT.G...C...  74284056
3        113283898                       ......C....-...T.....A..A...GCC..G.....  113283861
3        128384813                                  ....T..T....C.G..CT.........  128384840
3        137540793                              ........T.G...A.C.A..GCC........  137540824
3        138610827  C...AGTA.....-..A..T.....TCC..A.....T.....A.C.-...--........  138610883
                                        \                                       
                                        |                                       
                                        G
3        138957698                          .......A....TT......CC....T..T......  138957733
3        143648789                                  ....TT....T......CT.....C...  143648762
3        145307384  C...AGA.....A-..A..T......CC..A.....T.C...A.CCC..AGT........  145307444
                                        \            \                          
                                        |            |                          
                                        G            C
3        199130596                               ...A...T.....A....T..T.........  199130626
3        212220558  C...AGAT........A.TT......CC..............-.GCC..GTT........  212220618
                                  \     \                                       
                                  |     |                                       
                                  A     C
3        215074502  T...AGA......A..A..T......................                    215074452
                                   \    \                                       
                                   |    |                                       
                            ACACTTAC    G
3        231834235  ....TGGT....A.T..AT..A.........A-...G.T.....CC.G.CT.CA......  231834293
3        291074592                                   ...T..T..A.CC...CT.........  291074618
3        371533200                               .............A.C..TG.....T.....  371533230
3        43481566   CT..AGA..T..A-..A.......T.C.-......AT.CT..A......GTT........  43481508
                                       \                                        
                                       |                                        
                                       T
3        55003373   ....TG......ACAGT.T.....G.C..-......T.C..GA.CC..ACT.G.A.....  55003431
3        128698514                              ..A.....T.....A.C....CTC......G.  128698483
3        154573946  C...AGA..T..ACTA......--..CC........T.....A.CC-..GTT........  154574004
                                     \                                          
                                     |                                          
                                    TT
3        161842598                                  ....T.....A.C....C..G.......  161842625
3        171451948  ...TTG.....AACTA.C.......TC.....T.T.......A......CT.GT....T.  171451888
                                                        \                       
                                                        |                       
                                                        T
3        173748454  A..T..G.....A-..A..T......C.C.......T...........G.T-.....G..  173748514
                           \            \                        \              
                           |            |                        |              
                           A            G                        C
3        198773540  C...AGA..T..A-..A..T.....TCC..AA...CT.....T.CC-..GTC........  198773598
                                        \                                       
                                        |                                       
                                        G
3        387205356                              ...A....T...C.A..C...ATT........  387205325
3        32648168   C...AGA..A..ACTA.TTG......CC........T.....A.C..G..--........  32648226
                                                                 \              
                                                                 |              
                                                                 C
3        166378259  C...AGA..T..A.T.AC.T...C...----........T..A..C...CT.G.....C.  166378319
                                        \               \                       
                                        |               |                       
                                        C            ACAA
3        308911862  T...T.A.....A-..A....A.....C...--..AT.TT..A.CC...CT.A.......  308911803
                                       \     \                                  
                                       |     |                                  
                                       T    TC
3        316848959                                   ...T.....A.......TTA...C...  316848985
3        367350827  C...AG...-..CAG.A........TC....-.......T..A..C...CTAAA......  367350769
                                        \                                       
                                        |                                       
                                        G
3        397710654  T...AGA......A..A..T................T.....                    397710604
                                   \    \                                       
                                   |    |                                       
                            ATACTTAC    G
3        425744969                     ........--...T..TT...........C.T.GA......  425744931
3        8529376                                ........T...........CACC........  8529345
3        14243256                                .......G.T...A...A..CT...T.....  14243226
3        14265519   C...AGAT.....A..A.................CAT.....                    14265473
                                   \    \                                       
                                   |    |                                       
                                ACAC    G
3        37262454                               ........TAT...A.CC...CT...G.....  37262423
3        45954076                                .............AGCC....G..T......  45954106
3        56526868                                    ...A.....A.CC...GTC........  56526842
3        56542626                               .......ATTG......C...CTA........  56542657
3        59177521   C..----..GA...A.A..T.......C...AG...T.....A.C...-.GT.T......  59177576
                                       \                                        
                                       |                                        
                                       T
3        79179475                                   ..........T.CC...GTC..T.....  79179502
3        90880578                                  ..........CA...A..CTCA.......  90880606
3        102828722                                   ...T.....A.CC...GTC........  102828748
3        118316324                                .....CT..T..A.C....GTA........  118316295
3        180358692                                  ....T.....A..C.T.CT...T.....  180358665
3        180826433                              ........T....CAGC.G...TCA.G.....  180826464
3        187441384                                   ...T...C.G.CC....C.........  187441358
3        190270988                                   ...T.....A.C..T.GTC........  190271014
3        190744252                      ......C.-..AA...T.....A.C.G..GCT........  190744290
3        202002012  -..T...ACA..TA..A.T-....CA....A.....T.....A.CC...CCAG.......  202001953
                                                \                               
                                                |                               
                                               CC
3        210815079  T...AGG.....A.TA.CTGC...G.CC........T..T.GA.C--..AG.........  210815020
                                                                         \      
                                                                         |      
                                                                        TG
3        215506646                              ...A....T.....A.CC...CT.G.......  215506615
3        220654547                                .........T..A.C.....T.G..T...A  220654518
3        222641272                               .......T....GA.CC...C..........  222641242
3        245270470  CT.........A.-...---..A...CC...-..TTT.....A..GC..GTT........  245270412
                        \   \                                                   
                        |   |                                                   
                      AGA   T
3        250735938                                   ......T..A....T.C..A.A....A  250735964
3        254854205                                .........T..A..C...GTT.T....T.  254854234
3        272325502  C...AGA.....A....---......CC.A.AA...T.....T.CC...GTC........  272325442
                                  \                            \                
                                  |                            |                
                                TAC                            G
3        283610948                              ........T.....A.C....GTT.....AG.  283610979
3        297150592                                  ...C...TG.A.....CCT.........  297150619
3        313027109                              ........T...A.A.C....GTT.CAT....  313027078
3        324573375                              .....TT.T..T..A......CT........A  324573406
3        370028654  C...AGA......                                                 370028666
3        384651040                              ....A...T.....T.AC...GTT........  384651009
3        428880131                                   ......T..A..C.T..G...T.....  428880105
3        335902008  ....AGA.....A-..A.........CC........T.....A..C-..GTT.A......  335902066
                                       \                                        
                                       |                                        
                                       T
3        180041868  ....AGA.....A-..A..........C.A......T.....A.C..G..--........  180041810
                    \                  \                         \              
                    |                  |                         |              
                    C                  T                         C
3        361176623  C....TA.....A-..A..T................T..T..A.CCA.-..T.TA.....  361176681
                                        \                                       
                                        |                                       
                                        G
3        31504069   C...AGA......ATAA..T......CC........T.....A....A..--........  31504129
                                        \                       \               
                                        |                       |               
                                        G                      CC
3        442331446  T...A.A.....A-....AT......CC.....T..T.......CC.G..--........  442331503
                                        \                                       
                                        |                                       
                                        G
3        24796878   ....AGA.....A-.....T.....TCC.A......T.....A..G....--......G.  24796820
                                        \                         \             
                                        |                         |             
                                        G                         C
3        131949872  C...AGA.....-A..A..G.A....CC........T.....-.A....GTT........  131949930
                                       \                                        
                                       |                                        
                                       T
3        153682781  T...AGA.....A-..A..T.......C........T.......CC-..GTT........  153682839
                                        \                                       
                                        |                                       
                                        G
3        133184960  C..TAGA.....A-.....T.....TCG........T.....A.C.C.A.T-........  133185018
                                        \                                       
                                        |                                       
                                        G
3        173197636  C...AGA.....A-..A..T......CC........T.....A.CC-..GTTCC......  173197694
                                        \                                       
                                        |                                       
                                        G
3        107953803  C...A.A.....A-..A..T......CA.......AT.....A.C..G..--.....A.A  107953745
                                        \                        \              
                                        |                        |              
                                        G                        C
3        16435445   T...AGT.....C-..AA.T..A...CC....A...T.....A.CC...-..........  16435386
                                        \                                 \     
                                        |                                 |     
                                        G                                 T
3        253910428  T...AGG.....AA...---.....TCC........T.G...A..CA..GTC........  253910372
3        16117548   A...AGA.....A-..A..T......CC........T.......CC-..GTT........  16117490
                                        \                                       
                                        |                                       
                                        G
3        16662390   C...AGAT....A-..A..T......CC.....C..-----......-----........  16662341
                                        \                                       
                                        |                                       
                                        G
3        24651046   C...AGA......-..A..T.......C........T...C...CC-..GTT........  24651104
                                        \                                       
                                        |                                       
                                        G
3        33216740   C...TGA..T..A-..A..T.A....CC........T.....A..C-..GCT........  33216682
                                        \                                       
                                        |                                       
                                        G
3        33240640   C...A.A...C.A-..A..T......CC........T...A.A..C-..ATT........  33240698
                                        \                                       
                                        |                                       
                                        G
3        77270517   -..T..G-...---...---......CC........T.....A.CC-..GTT........  77270567
3        169327443  T...TGA.....AA..A..T......CC........T.......AC-..C--......C.  169327500
                                        \                                       
                                        |                                       
                                        G
3        179915074  C...ATA.....A....---......CC........T.......CA.G..--........  179915017
                                 \                                              
                                 |                                              
                               ATA
3        197750626  C...AGAT....A-..A..T......C...A....AT.....A..CCAG.T-........  197750684
                                        \                                       
                                        |                                       
                                        G
3        216779491  -..T.......AA-..A.........CCC.AT....T.....A..C-..GTT........  216779433
                           \           \                                        
                           |           |                                        
                           A           T
3        247327123  CT..AGA.....A-..A..T......CC........TT....A.C--....T........  247327065
                                        \                                \      
                                        |                                |      
                                        G                                T
3        280943557  C..TAGA.....A---..T.............A...T.....-.AG...GTT......T.  280943502
3        331052744  C...AGA....A.-...---......C.....TG..T.....A.C.-...T.G.......  331052690
3        334368379  C...A...........A..T................T.....                    334368329
                         \ \      \     \                                       
                         | |      |     |                                       
                         G GCTTGA A     G
3        335105944  C...AGA.....C-..A..........C..A.TT.TTG....A..C-..GTT........  335105886
                                       \                                        
                                       |                                        
                                       T
3        374654197  C...AGA.....A-..A..T......CC........T.....A..C-..GTT........  374654139
                                        \                                       
                                        |                                       
                                        G
3        382471461  C..TA.A..T..A-..A..T......CC........T.......CA-..GTT........  382471519
                                        \                                       
                                        |                                       
                                        G
3        394554761  C...AGT....CA-...A.-.....TGC........T...A.A.CC.A.C--...A....  394554706
3        90557602   C..AAGA..G...-..A....A....CC.-..A..AT..A..A..C...ATT.......A  90557544
                                       \                                        
                                       |                                        
                                       T
3        184474631  C...AGATG...AG-....T.....TCC........T.....T..C-..GTT........  184474573
                                        \                                       
                                        |                                       
                                        G
3        271670991  C...AGA.....A-..AA.T.......C........T.C...A.CC-..GTT........  271670933
                                        \                                       
                                        |                                       
                                        G
3        3284098    T...AGA.....A-..A..T......CA........T.....A.CCC.A.T-..A.....  3284041
3        12065552   C...ACA.....A-..A..T................T.....A.C....GTT.....     12065496
                                        \                                       
                                        |                                       
                                        G
3        63664533   C...AGAT.....-..A....A....CC........T.....-----------.......  63664581
                                       \                                        
                                       |                                        
                                       T
3        100220400  C...AGA.T..A.-...-.G..AT...G-.....G.T.....A.C....GCCA.......  100220344
3        101809859  C...AGA.....A-..A..T......CC........T.....A.CC-..GCT.....A..  101809917
                                        \                                       
                                        |                                       
                                        G
3        118768958  C...A.A..T..A-..A..T......CC........T.....A.AC-..ACT........  118769016
                                        \                                       
                                        |                                       
                                        G
3        140551255  T...AGA.....A-..A..T....CTCC.A......T.....A..C-..GTC.....T..  140551313
                                        \                                       
                                        |                                       
                                        G
3        146858871  C...A.AT...CA.G.A..G.......C...AT...G.....G......--.A.......  146858931
                                       \                        \               
                                       |                        |               
                                       T                       AC
3        147661419  C...AGAT....A-..A..T......CC.T......T.......CC-..GGT........  147661361
                                        \                                       
                                        |                                       
                                        G
3        227855938  C...AGA.....A-..A..T.......C........T.....A.C.-..GTT.A......  227855880
                                        \                                       
                                        |                                       
                                        G
3        255901298  -..T..G-..A.....A..T......C....A....T........A.G..--........  255901358
                                  \     \                         \             
                                  |     |                         |             
                                  G   GTG                         G
3        430117600  T...AGAT...AA-..A..TG.....CC........T.......CC-..GCT........  430117658
                                         \                                      
                                         |                                      
                                         A
3        33890098   C...A.A......A..A..G......C.........T.....A..                 33890047
                                 \     \                                        
                                 |     |                                        
                            ACATGT     T
3        36163291   C...A.....A.....A..T................T.....                    36163341
                         \ \      \     \                                       
                         | |      |     |                                       
                         G TCTTGA A     G
3        49877299                     ........C.....-...T.....A..A...CT.G.T.....  49877339
3        49919932   T...AGA..T..AA..A..T.....TAC.A....G.T.....A.C....--.........  49919874
                                         \                                      
                                         |                                      
                                         T
3        94112088   C...A.....A.....A...................T.....                    94112038
                         \ \      \    \                                        
                         | |      |    |                                        
                         G ATTTGA A    C
3        100273856  C...G.A.....A....---......C...A.TG.TT......C.G...----......A  100273911
                                 \                                              
                                 |                                              
                               ATA
3        106098033  CT..A......A..-..---.......C........T.....A.CC-..GTT........  106098091
                         \  \                                                   
                         |  |                                                   
                         G CTT
3        151538023  C...AGA.....A....---......CC..A.....T.....A.C.-..ACT........  151538081
                                 \                                              
                                 |                                              
                               GTA
3        162744931  T...A.AA.....-..A..T..G....C........T..T....CCC.A.T-........  162744873
                                        \                                       
                                        |                                       
                                        G
3        167838067                                ............A.C..TG.T.........  167838096
3        244657049  C...TGATG...A.TACTT.......G....-....T.....TT.C...CTAA..TC...  244657107
3        245935703  C...AGAT....A....---.......C........T.....A..GCAG.T-........  245935762
                                 \              \                               
                                 |              |                               
                               CTA              C
3        251969462  -..G..G.....-.....--......CC....T...T.....A.CC-..GTT........  251969520
                           \        \                                           
                           |        |                                           
                           A      AAT
3        381751610                             .........T.....A......GT......T..  381751642
3        439372066  C...AGA.....AA-...TT......CC......C.T.....A.CC-..ATT........  439372008
                                          \                                     
                                          |                                     
                                          G
3        10361255   T...ATAT....A-.....T......C.........T...C.A..C-..GTT..T..T..  10361313
                                        \                                       
                                        |                                       
                                        G
3        33127648   C...GGA.....-A..A..G.......G.A......T.....-.ACC.GGTT.A...TG.  33127590
                                       \                                        
                                       |                                        
                                       T
3        102018785  C...AGA.....A-..A..TG....G.CA.......GG.T..A......C...--.....  102018728
                                          \                                     
                                          |                                     
                                          G
3        127925477  C...AGAA....A-..A..T.....AC.........T.....T.CC-..ATT..T.....  127925419
                                        \                                       
                                        |                                       
                                        G
3        159189363  C..TATA.....A-..A..T......C.-.......T.....A..C-..GTT........  159189306
                                        \                                       
                                        |                                       
                                        G
3        197058157  TT..AGA..T..A-..A..T..A....G........T....GA..C...AT----.....  197058102
                                        \                                       
                                        |                                       
                                        G
3        287738566  T..AAGGT.T..A-..A.........C.........T.....A.CC...----.T.....  287738621
                                       \                                        
                                       |                                        
                                       T
3        337667074  C...ACT..T..A-.....T.....GCC........T.....A.C..-----........  337667128
                                        \                                       
                                        |                                       
                                        G
3        398010601  C...AGA...A.....A....A..............T.....                    398010552
                           \      \    \                                        
                           |      |    |                                        
                      TCCTGA      A    T
3        16363358   ...TGG.......-..-..C....----------..A..T..A......CT.G.......  16363311
3        41124537   T..TAGA.....A-..A..T.......C....A...T..T..A.CC-..GTT...TA...  41124595
                                        \                                       
                                        |                                       
                                        G
3        89138311   C...AGA....A.-...---......AC...A....T.....G.CA-..GTT........  89138365
3        171669933  C..TGGA.....A-..A..T......C....A....T.....A.GC-..GCT........  171669875
                                        \                                       
                                        |                                       
                                        G
3        185421012  C...AGAT....A-..A..T....T.CC.A......T...A.A.C.-..GCT........  185421070
                                        \                                       
                                        |                                       
                                        G
3        222114258                        ....C.....--..T.....A.AC....TC........  222114293
3        231591374  C...AGAT....C-..A..T......CC...A....T..-..G.A.C..GTT..T.....  231591432
                                        \                                       
                                        |                                       
                                        G
3        300343647  ---.........A.GA.TTG..........A..C.AT.....TCC...CCT.-.....T.  300343702
3        305359111  A...AGA.....C-..A.........CC...C....TAG...A.C.C-----........  305359165
                                       \                                        
                                       |                                        
                                       T
3        308083507  T...AGA.....CA..A..T......CC........T.....A.CC.G..--...T....  308083565
                                        \                                       
                                        |                                       
                                        G
3        329626792  C...AGA.....A-..A..GG.....CC........T.....A.CCC.A.T-........  329626734
                                          \                                     
                                          |                                     
                                          G
3        338810524  C...AGA.....C-..AC........G.........T.....A.CCC..ATT....A...  338810586
                                       \       \                                
                                       |       |                                
                                       T     ACC
3        364183344                       .....CC....-..CT.....A.C.....TCA.......  364183381
3        387251088  CT..ATT.....A-..A.........CC........T.....A.C.-..GTT........  387251030
                                       \                                        
                                       |                                        
                                       T
3        394608961  C...AG.T....A-..A..T.....TCC........T.....A.CC-..GTT...T....  394609019
                                        \                                       
                                        |                                       
                                        G
3        12967679                                    ...A.....A......CT.......T.  12967653
3        97531092   C.C..GA.....AA..A.........CCG.A.....T.....A.CC-..GTT........  97531033
                                       \                                        
                                       |                                        
                                       T
3        133402405  C...AGAT...A.G-..---.A....CC........T.....A.C..G..--........  133402459
                                                                 \              
                                                                 |              
                                                                 C
3        136349910                               ...G...T..T..A.......TTA.......  136349880
3        140878079  C...AGA......A.....T................T.......                  140878027
                                   \    \                                       
                                   |    |                                       
                            ACATTTAC    G
3        165468254  C...AGA.T...C-..AA.T......CC........T........G...----......A  165468197
                                        \                     \                 
                                        |                     |                 
                                        G                    AA
3        166377452                     ...A...C....--...T............CT.G.A.....  166377490
3        181664442  C...AGA.....A-..A..TG.....CC...A....T.....A.CC-..GTT........  181664384
                                          \                                     
                                          |                                     
                                          A
3        223908566  C...AGA......A..A..G......C.........T.....                    223908516
                                 \     \                                        
                                 |     |                                        
                          ACACACTT     T
3        263755857  C...TGA..T..A....---......CC....A..ATA....A.C.....--........  263755915
                                 \                               \              
                                 |                               |              
                               CTA                               C
3        307300029  ....AGA......A..A..G......C.........T.....                    307299979
                                 \     \                                        
                                 |     |                                        
                          ACACACTT     T
3        341666283  C...AGA.....A-..A..T...T.TCC...C....T..T..A.CC-..GTT........  341666225
                                        \                                       
                                        |                                       
                                        G
3        374783551          .........---......CA........T-....T.ACC...TTA.T.....  374783504
3        440250470  C...AGA.....C-..A.........CC.......AT....GT.CCCA..--........  440250413
                                        \                                       
                                        |                                       
                                        G
3        18177123   C..AT.A.....-A.A.AT.......CCA...A..AA..T.......--------G....  18177073
3        21003330   C...AGA..T..A-..A....A..C..--...T...T...AA.C.C.G..--........  21003387
                                       \                                        
                                       |                                        
                                     TTT
3        80962393   C...ACA.....A-....TT.....T.C...........T...CA..G..--........  80962452
                                        \                     \                 
                                        |                     |                 
                                        G                    AG
3        135368906  C...AGAT....A-..A.........CC..A....AT.....A.CC-..GTT........  135368848
                                       \                                        
                                       |                                        
                                       T
3        136939175  C..TAGA..T..A-..A......A..CC........T.....A.CC-..GTT...T....  136939117
                                       \                                        
                                       |                                        
                                       T
3        151335166  C...AGA......                                                 151335154
3        182977985  C...TGAG....A-.....T......C..AT.....T.....A...........        182977932
                                        \                                       
                                        |                                       
                                        G
3        185562731  C...AGA.....A-..A..T...A..CC........TTG...A.CC-..ATT........  185562789
                                        \                                       
                                        |                                       
                                        G
3        196100225  TAG.AGA....A.-...---......CC.A.....CT.....A.C..G..--.....T..  196100279
                                                                 \              
                                                                 |              
                                                                 C
3        196534759  A...........A-..A..T................T.....                    196534709
                        \  \            \                                       
                        |  |            |                                       
                      AGA TCAACA        G
3        246093857  C...AGAT....C-..AA.T......CCC.............A.C..-----.A...TG.  246093803
                                        \                                       
                                        |                                       
                                        G
3        247713863  C...AGA......G..A..T................T.....                    247713813
                                   \    \                                       
                                   |    |                                       
                            ACACTTAC    G
3        281313822                                  ....T.C...A.........AA..A...  281313849
3        336312586                     .......CC...-...AT.....A..CC..GTT........  336312625
3        419664884                                   ...T.....T..C...CC.A.......  419664858
3        426051203  C..GAGA.....A-..A..T.......C...C....TT....A.CC-..ATT........  426051145
                                        \                                       
                                        |                                       
                                        G
3        7160313                                ...A...A...T.....C...CT.G.......  7160344
3        49792513                                    .....C..........CT.G.......  49792487
3        56026161   C...AGA.....A-..A..T......CC........T..........T..T-..--..GA  56026103
                                        \                     \                 
                                        |                     |                 
                                        G                    GA
3        59206077                                  .....A.....A.C....GTC........  59206049
3        77717481   T...AGA......                                                 77717493
3        81957145   C...AGA.....A-..A..T.A.....C........T..T..A.C..G..--.....TG.  81957203
                                        \                        \              
                                        |                        |              
                                        G                        C
3        124195226                                ......T.....A....T.CTC........  124195255
3        135446693                              ....A...T...........CC........G.  135446724
3        161749715                              .......AT.....A.CC...CC.........  161749746
3        162746663  C...ACA..G..A-..A..T......C..A..T...T.....A.CC-..GTT........  162746721
                                        \                                       
                                        |                                       
                                        G
3        170527464  ....AGAT...A.-...---.A.A....--..G...T..T..A.C.....TCA.T....T  170527411
3        194815235  C...GGAA....A-..A..TG.....C.........T.....A.CC.G..--........  194815177
                                          \                       \             
                                          |                       |             
                                          G                       A
3        212994020  C...AGT......A..A..T................T.....                    212994068
                                   \    \                                       
                                   |    |                                       
                              ACTTAC    G
3        221572722  C..TAGG.....A-..A.---..A..C....A..........-..CA.G.C-.......A  221572669
3        230508509  ....T.....-..C..--..A.-.........A...TA....T.C..T.C.AG.A..T..  230508564
3        244061306                              ...........T..A.C....G.C.A.....A  244061337
3        252767232                                 .....T.....A.C....CTCA.......  252767204
3        275010623                              ........T.....A.CC...CTT........  275010654
3        292221254                                ......T.....A..C...ATT.A......  292221225
3        410079299                                ....T.T.....A..C...CT........A  410079328
3        410713915                                    ..T.....A.......T......T..  410713890
3        440561240  T...AGA.....C-..A.....G...CC..A.TG.AT.....A.C.....CA-.......  440561181
                                        \                        \              
                                        |                        |              
                                        G                        C
3        440705344  C...A.A...C.CC..A..T..C...CC...C....T.....A.CC-..GTT........  440705285
                                        \                                       
                                        |                                       
                                        G
3        3111108    C.....A.....A-..A.......C.CC.......AT.G...G.CC-..GTT........  3111166
                                        \                                       
                                        |                                       
                                        A
3        59656919   C...AGA......A..A..T......C...............                    59656969
                                  \     \                                       
                                  |     |                                       
                           TACACTTA     G
3        68684021   C...A.A.....A-..A..TG.....CC........T.......CC-..GTT..T..T..  68683963
                                         \                                      
                                         |                                      
                                         A
3        139523421  C..TAGGT....A-..AA.T.A....C.........T.....A.CC....----.....T  139523365
                                        \                                     \ 
                                        |                                     | 
                                        G                                     C
3        146379519  C...AGT.....TA..A..T.....TGC..A...........A.AC..A.C-........  146379579
                                        \                         \             
                                        |                         |             
                                        G                         A
3        188090334  C.-.G.GATG..TG..A..T.....T.C........T...G.A....G..--.T......  188090274
                                        \                       \               
                                        |                       |               
                                        G                     ACC
3        195062134  -...A.A....A.-...---.......--..AA...T.T...A.CC....T.........  195062082
3        211978501  C...AGA.....A-..A..-...A.A..CT......T..-..G.ACC..AT.........  211978558
                                            \                                   
                                            |                                   
                                            T
3        241329192  -..T..G-..A.TA..A..T.....TGC........T.......C..G..--.A...G.T  241329249
                                        \                        \              
                                        |                        |              
                                        G                        C
3        263371452  C...AGA.....A.TA.CT....TT..AG..--...T.....A.C.-..GTT........  263371508
3        288714577  C...AGA.....ACT.---......TCC..AT....T.....A.CC...----.......  288714629
3        293456386                                   ...T..T..A.C.....T.G.T.....  293456412
3        370195929  C...AGA.....A-..A..T......CC.....C..T.....A.C.C-----........  370195875
                                        \                                       
                                        |                                       
                                        G
3        432030941  -..T..GATA..TAA.A..T....G.CC...C....T.....A..G...GTT..T.....  432030880
                                        \                   \                   
                                        |                   |                   
                                        G                  GC
3        42839177   C...AGAT..C..-..A..T......C....A...AT.....A.CC-..GCT........  42839235
                                        \                                       
                                        |                                       
                                        G
3        44609588   C...AGATG.....TA..TG......CC....-...T..T..A.CC-..G.T........  44609645
3        72421186   C...AGAT.....A..A........TC.........T.....                    72421136
                                 \      \                                       
                                 |      |                                       
                          ACACACTT      G
3        79203976   .T..TG..C..GA.T..CA...C...C..CA.T...T.......C.....T.........  79203913
                                                              \                 
                                                              |                 
                                                           AAGT
3        123973184  T...AGA..TGA.-...---.....TG.........T..T..-.GC...GTT.....T..  123973130
3        124356698                               ...T.........A.C....GTC........  124356668
3        187346502  ....T.A..........---.A...TGC........T.....A.CC-..ATT........  187346562
                         \      \ \                                             
                         |      | |                                             
                        TA      A AC
3        197521686  T...AGA.....A-..A..T..A...CC........TTGT..A.---..C..........  197521744
                                        \                                \      
                                        |                                |      
                                        G                               TT
3        240272377  CA..A.....A.....A..T......C............T..                    240272427
                         \  \     \     \                                       
                         |  |     |     |                                       
                       GAT TGAC   A     G
3        253195078  C...AGA.....A-.AA..-.......G........T.....A.CC-..GTT........  253195136
                                           \                                    
                                           |                                    
                                          AC
3        258187023  C...AGA.....C-..A..TG.....CC....TG..T.....A.CCC..C--..A.....  258186966
                                          \                                     
                                          |                                     
                                          G
3        276886654  C...AGA....A.-...---......CC.TA.T...T....C.C.C....--........  276886709
                                                              \                 
                                                              |                 
                                                             AG
3        283227980                       ......G.A......T.....A.AC...CT.........  283228019
                                                \                               
                                                |                               
                                                C
3        285531030  C..TAGA..T..C-..A..T......CC..A.....T..T..A.CC-..GTT........  285531088
                                        \                                       
                                        |                                       
                                        G
3        306902800  A...AGA......A..A..T................T.....                    306902750
                                   \    \                                       
                                   |    |                                       
                            ACACTTAC    G
3        339240698  C...ATAT..A.A....---......CA........T..T..A.C.-..GTT........  339240755
                                  \                                             
                                  |                                             
                                 AG
3        373361515  C...AGA....A.CT.----.C....CC...A....T.....A.CC-..GTT........  373361461
3        44167293   C...AGA.C...A-..A..T......CC........T.....A.CC-..GTT........  44167351
                                        \                                       
                                        |                                       
                                        G
3        305221618  T...AGAG....-...A..T.......C........-----.......AC.C........  305221564
                                        \                                       
                                        |                                       
                                        G
3        50002805   TT..A.A.....-A..A..T......CC........T.....A.CAC.A.-T..T.....  50002747
                                       \                                        
                                       |                                        
                                       T
3        369813625  C...GGA..........---......CC........T.....A.A.-..GTT.....T..  369813567
                                \ \                                             
                                | |                                             
                                A AG
3        302264047  C...AGA....G.-...---......C........AT.....A.C.C.A.TCA-......  302264101
3        127283609  T...AGA.....AA..A..T......CC........T.G...A.CC-..GTT........  127283668
                                        \                                       
                                        |                                       
                                        G
3        209868060  C...ACA.....A-..A......A...C........T..........G..--........  209868002
                                       \                         \              
                                       |                         |              
                                       T                         C
3        365205761  C.........A.....A..G................T....                     365205712
                        \  \      \    \                                        
                        |  |      |    |                                        
                      AGG TTGA    A    T
3        382984201  ...T..G......CTA..........CC....T...T..G..A.C....GCT...-....  382984142
                           \                                                    
                           |                                                    
                           A
3        5051990    C...............AA.G......C.........T.....                    5051940
                        \  \      \    \                                        
                        |  |      |    |                                        
                      AGA TTGA    A    T
3        39754825   C...AGA.....AGT.AA.T......CC........T.....A.C..G..--........  39754766
                                        \                        \              
                                        |                        |              
                                        C                        C
3        75357471   C.........A.....A..G......C.........T.....                    75357421
                        \  \      \    \                                        
                        |  |      |    |                                        
                      AGA TTGA    A    T
3        135775336  C...AGA.....A.A-.C.G......CC........T.....A.CC-..GTT.......A  135775393
3        185739263  C.........A.....A..G......C.........T.....                    185739213
                        \  \      \    \                                        
                        |  |      |    |                                        
                      AGA TTGA    A    T
3        198247236  C.........A.....A..G......C.........T.....                    198247286
                        \  \      \    \                                        
                        |  |      |    |                                        
                      AGA TTGA    A    T
3        224805951  ..........A.....A..G......C.........T.....                    224806001
                        \  \      \    \                                        
                        |  |      |    |                                        
                      AGA TTGA    A    T
3        236194630  C.........A.....A..G......C.........T.....                    236194580
                        \  \      \    \                                        
                        |  |      |    |                                        
                      AGA TTGA    A    T
3        351260651  C.........A.....A..G......C.........T.....                    351260701
                        \  \      \    \                                        
                        |  |      |    |                                        
                      AGA TTGA    A    T
3        30455145   C............-..A..G......C.........T.....                    30455095
                        \  \           \                                        
                        |  |           |                                        
                      AGA TTGACA       T
3        42393277   CT..AGAT....C-..A..T......CC........T.....A.CC-..GTT........  42393335
                                        \                                       
                                        |                                       
                                        G
3        124785632  C...AGA.C...-A..A........AAC........T..AGAA.CA.G..--........  124785689
                                       \                                        
                                       |                                        
                                       T
3        130420464  C...AGA.....-A..A..G......C.........T.....                    130420505
                                       \                                        
                                       |                                        
                                       T
3        134831491  CT..AGA.....A-..A..T......CC........T..T..A.C..G..--........  134831549
                                        \                        \              
                                        |                        |              
                                        G                        C
3        158861990  ....AGA.....AA..A..T......CC.A......T.....A.C..G..--........  158862049
                                        \                         \             
                                        |                         |             
                                        G                         A
3        203256592  ...T..GACA..TA..A..T......CC...A....T.....A.CC-..GTT........  203256651
                                        \                                       
                                        |                                       
                                        G
3        256003287  C...AGA.....A-...A.T......CC........T....G-.GCC..GTT........  256003345
                                        \                                       
                                        |                                       
                                        G
3        280639214  C...AGA.....ACTAA..T......C.....A...T......-.C...GTT......CT  280639273
                                        \                                       
                                        |                                       
                                        G
3        328183527  C...........-A..A..G......C.........T.....                    328183477
                        \  \           \                                        
                        |  |           |                                        
                      AGA ATGACA       T
3        361202445  T...AGA.....A-..A..T......CC...A....T.....A.CCC.C.T-........  361202387
                                        \                                       
                                        |                                       
                                        G
3        8956458    T...AGA.....A-...---......CC........T.......CC.GG.T-........  8956404
3        36455496   C...A.AT...A.C.----..A...TCC........T.....A.CC-..GTT........  36455442
3        104101941  C.C.A.A.......G..---......CC....G...T.....A....-----........  104101886
                                \                                               
                                |                                               
                             ACTA
3        113157678  C...AGA..........C---.....CC........T...G...CC-..GTT........  113157620
                                \ \                                             
                                | |                                             
                                A AG
3        209640995  C.........A.....A..G......C.........T.....                    209641044
                        \  \      \    \                                        
                        |  |      |    |                                        
                      AGA TGA     A    T
3        396354878  -------.....A-..A.........C.........T.....A.CC-..GTT.....T..  396354929
                                       \                                        
                                       |                                        
                                       T
3        398199113  T...ACA.....A-..A..T......CC....G...T..G..A.CC-...TT..A.....  398199055
                                        \                                       
                                        |                                       
                                        G
3        12881671   C...AGA....A.-...---......C.........TT....                    12881634
3        21832919   C.........A.....A..G......C.........T.....                    21832869
                        \  \      \    \                                        
                        |  |      |    |                                        
                      AGA TTGA    A    T
3        27034388   C...........TA..A..G......C.........T.....                    27034338
                        \  \  \        \                                        
                        |  |  |        |                                        
                      AGG TTGA|        T
                              |                                                 
                              A
3        61432508   C.........A.....A..G......C.........T.....                    61432458
                        \  \      \    \                                        
                        |  |      |    |                                        
                      AGA TTGA    A    T
3        92783352   T.........G......TTG......C.........T.....                    92783302
                        \  \      \ \                                           
                        |  |      | |                                           
                      AGA TTGA    A A
3        99685416   C...........A.TA.CTG......C.........T.....                    99685466
                        \  \                                                    
                        |  |                                                    
                      AGA TTGACA
3        116384215  C.........A.....A..C......C.........TT....                    116384165
                        \  \      \    \                                        
                        |  |      |    |                                        
                      AGA TTGA    A    T
3        131491065  -..T----...A.-...---......C.........T.....A.CC-..GTT........  131491016
3        132714019  C...AGT..T..A-..A..T.A.....C....T...T.....A..C.G..--.A......  132714077
                                        \                         \             
                                        |                         |             
                                        C                         A
3        152915669  C.........A.....A..G......C.........T.....                    152915619
                        \  \      \    \                                        
                        |  |      |    |                                        
                      AGA TTGA    A    T
3        158425878  C.........A.....A..G......C.........T.....                    158425928
                        \  \      \    \                                        
                        |  |      |    |                                        
                      AGA TTGA    A    T
3        164757284  C...........TA..A..G......C.........T.....                    164757234
                        \  \  \        \                                        
                        |  |  |        |                                        
                      AGA TTGA|        T
                              |                                                 
                              A
3        166093018  C...AGA......-..A..T......CC........T.....A.CC-..ATT...T....  166092960
                                        \                                       
                                        |                                       
                                        G
3        170296704  C.........A.....A..T................T.....                    170296754
                        \  \      \     \                                       
                        |  |      |     |                                       
                      AGA TTGA    A     G
3        191561182  C.........A.....A..T................T.....                    191561132
                        \  \      \     \                                       
                        |  |      |     |                                       
                      AGA TTGA    A     G
3        208548109  C.........A.....A..G......C..A......T.....                    208548159
                        \  \      \    \                                        
                        |  |      |    |                                        
                      AGA TTGA    A    T
3        229016762  A.........A.....A..G......C.........T..T..                    229016712
                        \  \      \    \                                        
                        |  |      |    |                                        
                      AGA TTGA    A    T
3        253973266  C...........TA..A..G......C.........T.....                    253973216
                        \  \  \        \                                        
                        |  |  |        |                                        
                      AGA TTGA|        T
                              |                                                 
                              A
3        299662851  C.........A.....A..T................T.....                    299662901
                        \  \      \     \                                       
                        |  |      |     |                                       
                      AGA TTGA    G     G
3        343705884  T...........ACTA.T........C...............                    343705834
                        \   \                                                   
                        |   |                                                   
                      AGA TGACAC
3        387668851  TT..AGA.....AC...T.....T..C.........T.....A.C..G..--........  387668785
                                   \    \                        \              
                                   |    |                        |              
                               GGCTG  CCT                        C
3        390017545  C.........A.....A..G......C.........T.....                    390017595
                        \  \      \    \                                        
                        |  |      |    |                                        
                      AGA TTGA    A    T
3        400411328  C.........A.....AA.T................T.....                    400411378
                        \  \      \     \                                       
                        |  |      |     |                                       
                      AGA TTGA    A     G
3        439802964  C.........A.....A..G......C.........T.....                    439803014
                        \  \      \    \                                        
                        |  |      |    |                                        
                      AGA TTGA    A    T
3        12481832   C..GAGA....AA-..A..T......CC........T.....A.CC....--.A......  12481774
                                        \                         \             
                                        |                         |             
                                        G                         C
3        19258565   ...........A.-...---.A....C.....A...T.C...A.CC-..GTC........  19258621
                        \  \                                                    
                        |  |                                                    
                        T  A
3        42340147   T...........TA.....T.....GC...............                    42340096
                        \  \            \                                       
                        |  |            |                                       
                        A ATTTGACA      G
3        58314990   C..TAGGT....C-..A..T.A....CC....A...T.....A.C..G..--........  58315048
                                        \                        \              
                                        |                        |              
                                        G                        C
3        105630897  C...........TA..A..T................T.....                    105630948
                        \  \            \                                       
                        |  |            |                                       
                      AGA TTGACA        G
3        337986512  C.........A.....A..T......C.........T.....                    337986561
                        \  \      \                                             
                        |  |      |                                             
                      AGA TTGA    A
3        387076382  C...........-A..A..G......C.........T.....                    387076331
                        \  \           \                                        
                        |  |           |                                        
                      AGA TTTGACA      T
3        389825336  C.........A.....A..T................T..T..A.C...              389825280
                        \  \      \     \                                       
                        |  |      |     |                                       
                      AGA TTGA    A     G
3        22007275   C......TC...AG...---......CC.AA.....T.....A.CC-..GTT........  22007217
                        \                                                       
                        |                                                       
                      AGA
3        28540083   C.........A.....A..G......C.........T.....                    28540033
                        \  \      \    \                                        
                        |  |      |    |                                        
                      AGA ATGA    G    T
3        62077162   C...AGAT...A-....AG.---...C....A....T.....A..C-..GTT........  62077108
3        65770390   C...T.....G.....A..G................T.....                    65770340
                        \  \      \    \                                        
                        |  |      |    |                                        
                      AGA TTGA    A    T
3        67534626   C.........A.....A..G......C.........T.....                    67534676
                        \  \      \    \                                        
                        |  |      |    |                                        
                      AGA TTGA    A    T
3        71142196   C.........A.....A..T.A..............T.....                    71142246
                        \  \      \     \                                       
                        |  |      |     |                                       
                      AGA TTGA    A     G
3        75234097   C.........A.....A..T................T.....                    75234047
                        \  \      \      \                                      
                        |  |      |      |                                      
                      AGA TTGA    A      T
3        86369193   C.........A.....A..T................T.....                    86369243
                        \  \      \     \                                       
                        |  |      |     |                                       
                      AGA TTGA    G     G
3        92488988                       ...........AT...T.....A.C....GTC........  92489027
3        94575340   C.........A......ATG................T.....                    94575290
                        \  \      \ \                                           
                        |  |      | |                                           
                      AGA TTGA    A A
3        126280314                                ......T.....A..C...ATC........  126280343
3        155579065  C.........A......C.G......C.........T.....                    155579115
                        \  \      \ \                                           
                        |  |      | |                                           
                      AGA TTGA    A A
3        179573585  C...ATA....A.-...---......C.G.......T.....A.AC.G.A--........  179573639
                                                       \                        
                                                       |                        
                                                       A
3        195514370  C.........A.....A..G......C.........T.....                    195514320
                        \  \      \    \                                        
                        |  |      |    |                                        
                      AGA TTGA    A    T
3        198117341  C...AGA.T...-A..A..G......CC........T.....A..C.G..--.A.T....  198117398
                                       \                                        
                                       |                                        
                                       T
3        208191368  C.........A.....A..G......C.........T.G...                    208191318
                        \  \      \    \                                        
                        |  |      |    |                                        
                      AGA TTGA    A    T
3        231378364  C.........A.....A..T................T.....                    231378414
                        \  \      \     \                                       
                        |  |      |     |                                       
                      AGA TTGA    A     G
3        249510751  C...T.....A.....A..G......C...T.....T.....                    249510701
                        \  \      \    \                                        
                        |  |      |    |                                        
                      AGA CTGA    A    T
3        323579302  A.........A.....A..T......C...............                    323579352
                        \  \      \     \                                       
                        |  |      |     |                                       
                      ATA TTGA    A     G
3        350308410  C.....A.....-A..A..G......C.........T.....                    350308363
                        \              \                                        
                        |              |                                        
                    AGACAG             T
3        360399474  C.........A.T...A..T................T.....                    360399524
                        \  \      \     \                                       
                        |  |      |     |                                       
                      AGA TTTA    A     G
3        394743527  C...AGA.....-A..A..G......C.........T.....                    394743568
                                       \                                        
                                       |                                        
                                       T
3        400200444  C.........A.....A..T................T.....                    400200394
                        \  \      \     \                                       
                        |  |      |     |                                       
                      AGA TTGA    A     G
3        404349619  C.........A.....A..G......C..A......T.....A..                 404349672
                        \  \      \    \                                        
                        |  |      |    |                                        
                      AGA TTGA    A    T
3        431118503  C.........A.....A..G......C.........T..T..                    431118453
                        \  \      \    \                                        
                        |  |      |    |                                        
                      AGA TTGA    A    T
3        435205262  C...G.....A.....A..G......C.........T.....                    435205312
                        \  \      \    \                                        
                        |  |      |    |                                        
                        A CCTTGA  A    T
3        436770156  C.........A.....A..G......C..T......T.....                    436770106
                        \  \      \    \                                        
                        |  |      |    |                                        
                      AGA TTGA    A    T
3        18873471   C...........AA..A..T................T.....                    18873420
                        \  \            \                                       
                        |  |            |                                       
                      AGA TTGACA        G
3        22992585   C...A.A.C...AA..AT.T.C.....C.AA.....T...C.....C..C--.....T..  22992645
                                          \                   \                 
                                          |                   |                 
                                          A                  GA
3        61263544   T...........A-..A..T......C...............                    61263494
                        \   \           \                                       
                        |   |           |                                       
                      AGA TGACAC        G
3        102217207  C...........A.AA.CTG......C.........T.....                    102217255
                        \  \                                                    
                        |  |                                                    
                      AGA TTGA
3        110903821  C...                                                          110903818
3        119092948  C...AGAT.T.A.-...---................T.....A.--C.C.GT........  119092895
3        139596985  C...AGAT....-A..A.........CC........T.....-.ACC..GTT.C...T.C  139596927
                                        \                                       
                                        |                                       
                                        G
3        181258400  C...AGA......A..A..G................T....                     181258447
                                 \     \                                        
                                 |     |                                        
                            ACACTT     T
3        192403117  C...G..G..A.....A..G......C.........T.....                    192403165
                        \  \      \    \                                        
                        |  |      |    |                                        
                        A GTTT    G    T
3        193006629  C...AGG.....ACTA.C........CC....G...T.....A..C-...TT........  193006570
                                                     \                          
                                                     |                          
                                                     T
3        205623994  C............-..A..GC.....C...C.....T.....                    205623946
                        \  \           \                                        
                        |  |           |                                        
                      AGA TTGA         T
3        209208922  C.........A.....A..T.A..............T.......                  209208870
                        \  \      \     \                                       
                        |  |      |     |                                       
                      AGA TTGA    A     G
3        234137147  T...A.A.T..AAA.CA..T....GTGC........T.....A.CC-..GTT........  234137088
                                        \                                       
                                        |                                       
                                        G
3        252805828  C.........A.....A..T................T.....                    252805777
                        \  \      \     \            \                          
                        |  |      |     |            |                          
                      AGA TTGA    A     G            A
3        253099311  C...AGAT.....-..A.....CA...--..A....TA...........GTCA.......  253099254
                                       \                                        
                                       |                                        
                                       T
3        270726380  C............-..A..T......CC........T.....                    270726428
                        \  \           \                                        
                        |  |           |                                        
                      AGA TTGA         T
3        283735115  C...-.GA.....A..A..T................T.....                    283735160
                                   \    \                                       
                                   |    |                                       
                                ACAG    G
3        318569486                                ......T.....G.CC....TC........  318569515
3        336605775  C..GAGA...A.A-.........C.TCC.AA.....T...CCT....------.......  336605722
                                       \                                        
                                       |                                        
                                       T
3        11344146   -......-....AA...---......CC.A....-.......A..C...GTT.T......  11344087
                        \         \                                             
                        |         |                                             
                      TTG       TAC
3        14940365                                     ..T.....AGA.....T..A......  14940390
3        41211771   ....AGA......                                                 41211759
3        49128079                                  ...........A.CC.T..TT........  49128107
3        67376008                                   ..G.......A....T..TCA.......  67376035
3        76411076   C..TAGA.....A-..A..TG......C........T.....A.---.CC.......TG.  76411018
                                           \                             \      
                                           |                             |      
                                           A                            TT
3        88141046   ..CT..GA.A..TAT.AA.....T..CC.......AT...C..CC....ATT..T.....  88140986
                                       \                                        
                                       |                                        
                                       T
3        110054966  C...........-A..A..G......C.........T.....                    110054917
                        \  \           \                                        
                        |  |           |                                        
                       AG TTGACA       T
3        113595161                                .............C...T..G.AAT....T  113595132
3        129303513  C.........A.TA..A..G................T..T..                    129303463
                        \   \ \        \                                        
                        |   | |        |                                        
                      AGA  TG ACA      T
3        140416227  C..........A.-...---......CC...A....T......CCC......--......  140416285
                        \  \                                  \                 
                        |  |                                  |                 
                      AGG  T                                  A
3        169172314  C...                                                          169172317
3        187229163  C.........A.....ACTG................T.....                    187229114
                        \  \      \                                             
                        |  |      |                                             
                      AGA TTGA    A
3        230470593                             ............T..T.CC....T.A.......  230470561
3        260990276  T................---................T.....                    260990226
                        \  \    \ \                                             
                        |  |    | |                                             
                      AGA TTGAGA| AG
                                |                                               
                                A
3        272095082  C...AGA..........---......C.....A...T.-...T.ACC....T........  272095023
                                \ \                                      \      
                                | |                                      |      
                                A AG                                     T
3        309885514  C...........TA..A..G................T.....A..                 309885567
                        \  \  \        \                                        
                        |  |  |        |                                        
                      AGA TTGA|        T
                              |                                                 
                              A
3        339101900  C...AGA.....-A..A..G......CC........T.....-.ACC..ATT........  339101842
                                       \                                        
                                       |                                        
                                       T
3        352135125  C.........A.....A...C.....C.........T.G...A..                 352135178
                        \  \      \    \                                        
                        |  |      |    |                                        
                      AGA TTGA    A    T
3        382970254  C..AAGA..T.......---......CC........T.....-.GCC..GTT........  382970196
                                \ \                                             
                                | |                                             
                                A AG
3        424787278                                  ....T.....A.C....GTC........  424787305
3        17778271   C...AGA.....A-..A..T......CC..A.....T.....-.GCC..GTT.....T..  17778329
                                        \                                       
                                        |                                       
                                        G
3        24275829   C.........A.....A..T...............AT.....                    24275879
                        \  \      \     \                                       
                        |  |      |     |                                       
                      AGA TTGA    A     G
3        27085949   C...........-A..A..G......C.........T.....                    27085999
                        \  \           \                                        
                        |  |           |                                        
                      AGA TGGACA       T
3        90076634   C...AGA.....A-..A..T......CC........T.....A....A..--........  90076692
                                        \                       \               
                                        |                       |               
                                        G                       C
3        101188891                      ....C.C.A...-...T.....A..C...GTC.A......  101188853
3        103444177  CT.TGGA..T..-...A.TT............T..AT.G...A.C.....T-......TA  103444119
                                        \                                       
                                        |                                       
                                        G
3        104922798  C.........A.....A..T...........A....T.....                    104922848
                        \  \      \     \                                       
                        |  |      |     |                                       
                      AGG TTGA    A     G
3        114590665  C...G.....A.....A..G......C.........T.....                    114590715
                        \  \      \    \                                        
                        |  |      |    |                                        
                        A GCTTGA  A    T
3        132151808  C.........A.....A..G......C.........T.....                    132151858
                        \  \      \    \                                        
                        |  |      |    |                                        
                      AGA TTGA    A    T
3        140198858  C...AGA.G....-..A..T..C...CC........T.......CC-..GTT........  140198800
                                        \                                       
                                        |                                       
                                        G
3        152421312  C..TAGA.....A-..A..TG.....CC........T.......CC-..GTT.....T..  152421370
                                         \                                      
                                         |                                      
                                         C
3        167539353  A.........A.....A..G......C.........T.....                    167539303
                        \  \      \    \                                        
                        |  |      |    |                                        
                      AGA CTGA    A    T
3        175825442  C.........A.....A..G......C.........T..AG...C..               175825497
                        \  \      \    \                                        
                        |  |      |    |                                        
                      AGA TTGA    A    T
3        185176453  A...TG......A-..A..-.A.T.....-----..T.....A.......T.AC....CA  185176505
3        188657472  C...........-C..A..G......C.........T.....                    188657422
                        \ \            \                                        
                        | |            |                                        
                      AGA CTTAAC       T
3        192444743  C...AGTT....A-..A..T......CC....A.G.T...A..-.CC..GTT........  192444685
                                        \                                       
                                        |                                       
                                        G
3        202380271  C...........-A..A..G......C.........T.....                    202380221
                        \  \           \                                        
                        |  |           |                                        
                      AGA CTGACA       T
3        222441577  C.........A.....A..G......C.........TT....                    222441627
                        \  \      \    \                                        
                        |  |      |    |                                        
                      AGA CTGA    A    T
3        240782273  C...AGA....ATA..A..T......CA...A...AT....CA..C.G.C--........  240782215
                                        \                                       
                                        |                                       
                                        G
3        251975267  C...........A-..A..T................T.....                    251975317
                        \   \           \                                       
                        |   |           |                                       
                      AGA TGACAC        G
3        276325064  C.........A.....A..T................T.....                    276325114
                        \  \      \     \                                       
                        |  |      |     |                                       
                      AGA TTGA    A     G
3        280515030  C.........A.....A..G...A..C.........T.....                    280515080
                        \  \      \    \                                        
                        |  |      |    |                                        
                      AGA TTGA    A    T
3        281685968  C...........TA..A..T......C.............                      281685919
                        \  \            \                                       
                        |  |            |                                       
                      AGA TTGACA        G
3        304389187  C...........TA..A..G......C.........T.....                    304389137
                        \  \  \        \                                        
                        |  |  |        |                                        
                      AGA TTGA|        T
                              |                                                 
                              A
3        328333337  C.....-....A.-...---......C.........T.....                    328333377
                        \                                                       
                        |                                                       
                     AGGT
3        359473491  C.........A.....A..T................TG....                    359473541
                        \  \      \     \                                       
                        |  |      |     |                                       
                      AGA TTGA    A     G
3        370837646  C.........A.....A..T................T.....                    370837696
                        \   \     \     \                                       
                        |   |     |     |                                       
                      AGA TGAC    A     G
3        393799776  C...AGA......A..A..G....T.C.........T.....                    393799732
                                 \     \                                        
                                 |     |                                        
                                AT     T
3        406842608  C.....A...ACA...A..T......C...............                    406842558
                        \         \     \                                       
                        |         |     |                                       
                    AGACACT       A     G
3        408297220  C.........A.....A..T................T.....                    408297270
                        \  \      \     \                                       
                        |  |      |     |                                       
                      AGA TTGA    A     G
3        429504118  C...........C-..A..T................T.....                    429504168
                        \  \            \                                       
                        |  |            |                                       
                    AGACTCTT            G
                           |                                                    
                           A
3        42554494                                      .......A......ATC........  42554470
3        65627537   C...AGA......A..A..T................T.....                    65627487
                                   \    \                                       
                                   |    |                                       
                            ACACTTAC    G
3        131034793  T...AGA.....                                                  131034804
3        139404397  C...AGA......A..A...................T.....                    139404347
                                   \   \                                        
                                   |   |                                        
                            AAACTTAC   T
3        143237513  C...........-A..A..G......C.........T.....                    143237462
                        \  \           \                                        
                        |  |           |                                        
                      AGA TTTGACA      T
3        155675928  C...AGAT...GA.A-.CT....A..CC........T..-..G.ACC..GTT........  155675985
3        164285974                                 .....T......C.C....G.G.......  164285946
3        175762121  C.........ACA...A..T................T.....                    175762170
                        \  \      \     \                                       
                        |  |      |     |                                       
                      AGA TGA     A     G
3        195598661                        ....CC.......AT.............T......T..  195598698
3        196169089                      ......C............-..T.ACC...TT...T....  196169051
3        202353596                                 .....T.....A.CC..A.TT........  202353624
3        203887520  C...AGA......A..A..G......C.........T.....                    203887570
                                 \     \                                        
                                 |     |                                        
                          ACACACGT     T
3        224754776  C..TAGA..........CTG......C.........T.....                    224754726
                                 \  \                                           
                                 |  |                                           
                             GCATA ACTA
3        245355203                                       ..T.....C...G..G.......  245355181
3        251022616                                 ...........A..AC...T.G.......  251022644
3        274997264  C...                                                          274997261
3        275862138  C.........C.TA..A..G......C.........T.....                    275862087
                        \  \           \                                        
                        |  |           |                                        
                      AGA TTAACA       T
3        277890011                                   ...T.....A.AC....TA..A.....  277890037
3        284057188  C...........A....---......C.........T.....                    284057238
                        \  \  \                                                 
                        |  |  |                                                 
                      AGA TTGA|
                              |                                                 
                          ATGTA
3        292008587                      ......CC....G...T.....A.C....CT.G.......  292008547
                                                   \                            
                                                   |                            
                                                   A
3        304947700  C...                                                          304947697
3        307158106  C...........ACT.A..T................T.....                    307158055
                        \  \            \                                       
                        |  |            |                                       
                      AGA TTTACA        G
3        369211602  C...                                                          369211599
3        376398528                                ...C........A.CC....TC........  376398499
3        392023302  C......G..C.CA..A..G......CC........T.....                    392023256
                        \     \        \                                        
                        |     |        |                                        
                      AGA     A        T
3        399334573                             .........T.....A.AC...CT.........  399334541
3        419620853  A...AGA......A..A..T...........A....T.....                    419620899
                                  \     \                                       
                                  |     |                                       
                               AACA     G
3        437403378  C...........TA..A..T...A............T.....                    437403429
                        \  \            \                                       
                        |  |            |                                       
                      AGA TTGACA        G
3        14650653   C...........TA..A..G......C.........T.....                    14650603
                        \  \  \        \                                        
                        |  |  |        |                                        
                      AGA TTGA|        T
                              |                                                 
                              A
3        14787194                        ..A.....A.-....T..TG.A.C...C.T.A.......  14787231
3        108015095                                .......T....A.CC...CTCA....T..  108015066
3        143863223  C...TGA.....A-..A..T...A..CC.A......T.....G.CC-..GTT........  143863165
                                        \                                       
                                        |                                       
                                        G
3        146130526  C...........TA..A..G......C.........T.....                    146130476
                        \  \  \        \                                        
                        |  |  |        |                                        
                      GGA TTGA|        T
                              |                                                 
                              A
3        153296471  C.C.......A.....A..T...........T....T.....                    153296421
                        \  \      \     \                                       
                        |  |      |     |                                       
                      AGA TTGA    A     G
3        166166235                         ...C.........T.....T.G....CG.AA......  166166198
                                                   \                            
                                                   |                            
                                                   A
3        172199190  C...AGA.TT.A..T----..A....CC........T.....A.CC-..GTT...T....  172199244
3        189798569  AT..TG......-A...---......C.CA......T.....G.CC.A..T.G.T.A...  189798624
3        228619424  C...AGA......A..A..G......C.........T.....                    228619470
                                 \     \                                        
                                 |     |                                        
                              ACAC     T
3        243995124  C...AGA......A..A..G......C.........TA....                    243995076
                                 \     \                                        
                                 |     |                                        
                            ACACTT     T
3        289397572  C.............A.A..T................T.....                    289397622
                        \  \       \    \                                       
                        |  |       |    |                                       
                      AGA TTGA     A    G
3        300340124  C...AGA.....-A..A..G......CC.A......T.....                    300340083
                                       \                                        
                                       |                                        
                                       T
3        307558762  C.........A........T................T.....                    307558819
                        \  \       \    \                                       
                        |  |       |    |                                       
                      AGA ATGA ACATGTAG G
3        332246405                                ..T...T...C.A.GC....T.........  332246376
3        341501100  C...AGA..G..A-..A..T......CC...-..G.T.....A..C...GTCC.......  341501158
                                        \                                       
                                        |                                       
                                        G
3        431819277  C..TGGA.G....-..A..-....TG...CC.---.G.......CC..CGCT........  431819331
3        434994157  A...----.TA..CT.A.T.-.....AC.....T..A.....A..G.TGC.T.-.G....  434994210
3        186594618  ...T..G.....A.TA.C........CC....A...T........C......--......  186594558
                           \                                    \               
                           |                                    |               
                           A                                   CC
3        38738539   ....AGA.....A.A..CTG......CC.......AT.....A.C.-..GTT.....T..  38738481
3        55246629   C..T..GACA..TA..A..T..C...C.........T.....A...-..GTT........  55246688
                                        \                                       
                                        |                                       
                                        G
3        138977006  T...AGAT...A.-...---................T.....A.ACC.C.T-........  138976952
3        233574545  .A.A..G-...CA-............CC........----------...GCC........  233574497
                                        \                                       
                                        |                                       
                                        G
3        260354628  T...ACA.....AG...---......CC.A......T.....T.AC...GTT........  260354571
                                                                  \             
                                                                  |             
                                                                  C
3        262512740  A...AGAT....A-..A..T.......C........TT....A.C.-..GTT........  262512682
                                        \                                       
                                        |                                       
                                        G
3        163526330  C...A.T.T...C...AA........CC........T.....A.A...A.C-........  163526266
                         \     \  \    \                         \              
                         |     |  |    |                         |              
                         G     A  A    T                        CA
3        254216420  ...TT.GA.....CTA.C...C...TCC....T...T.....A.CC.A..--........  254216479
                            \                                     \             
                            |                                     |             
                            T                                     A
3        9954840    CA..AGA....A..-..---.A....CC....G...T.....A.CC.G..--........  9954893
3        113578992  ....AGA.....AATA.TTG......CC.A......T..T..A..C-..GTT........  113578934
3        244986529  T..GT..T...A.-...---......CC..............A.CCC..ATT........  244986473
                            \                                                   
                            |                                                   
                            T
3        280768273  ...T..GAC.C.T...A.........CC........T.....A.CC-..GTT........  280768214
                                       \                                        
                                       |                                        
                                       T
3        284011152  T...A.A.....C.-....-.......C........T...A.AC.C...C--........  284011209
                                          \                                     
                                          |                                     
                                         CT
3        24411206   ...T..G......-..A..T...A..CC........T.....A.CC-..GTT.A......  24411265
                           \            \                                       
                           |            |                                       
                           A            G
3        44278423   -..G..G.....A-..A.....C...C.G.......T..TG.A.---.CC.-........  44278367
                           \           \     \                                  
                           |           |     |                                  
                           T           T     T
3        104004878  C...AGA....A.-..A.......G.CC..A.....TG..C...CC-..GTT........  104004936
                                       \                                        
                                       |                                        
                                       T
3        109184194  ...T..G.....A-..A..T......CC........T..T..A.CC-..GCT........  109184253
                           \            \                                       
                           |            |                                       
                           A            G
3        162725678  T...AGA....G..-..---.......C.A..T...T.....A....G..--........  162725733
                                                                \               
                                                                |               
                                                               CC
3        269256552  C...AGA....CA....---.....TC.........T..T..A.C...C-..........  269256612
                                  \                                      \      
                                  |                                      |      
                                GAA                                     CA
3        276264543  C............-..A..T......C...............                    276264493
                        \  \            \                                       
                        |  |            |                                       
                      AGA TTGGCA        G
3        288551233  C.C.A.A..G..-...A.T......T.C........T.....A.C....C.CAAG.....  288551292
                                       \                                        
                                       |                                        
                                       T
3        21107077   C..TAGT.....A-..A..---..T..--..A....T.....A.CC-..GTT........  21107025
3        128917221  ..C...G....C.-..A..T.........A....CAT.....T..C-..GTT........  128917161
                           \            \      \                                
                           |            |      |                                
                           A            G      C
3        189605281  C...AGA..........---....GTCC........T.....A.CC-..GTT.A.T....  189605223
                                \ \                                             
                                | |                                             
                                A AG
3        298320482  C...AGA.....A.TA.TTG......CC...A....T.....A.CC-....T........  298320423
                                                                         \      
                                                                         |      
                                                                         T
3        304400844                      .......C........T.....A..C...GTC........  304400802
                                                     \                          
                                                     |                          
                                                   TGA
3        305232098  A..G..G.....A-..A..T..A..T...A.A....T.....-..CC..GTT........  305232157
                           \            \                                       
                           |            |                                       
                           A            G
3        355560627  C..A......A.....A..G......C.........T.....                    355560677
                       \   \      \    \                                        
                       |   |      |    |                                        
                     AAG TTGA     A    T
3        43765075   T...AGA.....A-..A...G.....CC........T.....A.CC...G...----...  43765130
                                         \                                      
                                         |                                      
                                         A
3        61810726   A..T..GACA..TAA.A..T......CC........T.....A.CC-..GTT........  61810667
                                        \                                       
                                        |                                       
                                        G
3        145791915  C..TAGA.....A-..AA........CC........TTG...A.CC-..GCT........  145791973
                                       \                                        
                                       |                                        
                                       T
3        148985937  A..TAGA.....A-..A..........C...C....T.....A.CC-..GTT........  148985995
                                       \                                        
                                       |                                        
                                       T
3        284787632  ..C...GGCA..TA.....T.....TCC........T.....A.CC-..ATT........  284787691
                                        \                                       
                                        |                                       
                                        G
3        298477488  C...A.A.....A-..A..-......CC.A..TG..T.....A.CC-..GTT........  298477546
                                           \                                    
                                           |                                    
                                          AG
3        12365517                                    ...........CC...GTT........  12365543
3        25608831   C.C.AGAT....A-..A..T......CC..............AGCC...GTT........  25608890
                                        \                                       
                                        |                                       
                                        G
3        49567006   ...T..GACA..T...A..T......CC........T.....A.C.....--........  49566947
                                        \                        \              
                                        |                        |              
                                        G                        C
3        69316103   A.C...G.....A-..A..T......CC........T.....A.CC-..ATT..T.....  69316162
                           \            \                                       
                           |            |                                       
                           A            G
3        126458558  T...AGA.....A-..A..T...A..CC-.......T.....A.CC-..GTT.AT.....  126458501
                                        \                                       
                                        |                                       
                                        G
3        150427205  C...AGA.....-A..A..GC.....C.........T.....A..C..              150427252
                                       \                                        
                                       |                                        
                                       T
3        162651781  T....GA..T.A.-..---.C.....CC........T.....A.CC....--........  162651727
                                                                  \             
                                                                  |             
                                                                  C
3        203508465  C...AGA.....A-..A..-......CC.T......T.....A.C..G..--........  203508523
                                            \                    \              
                                            |                    |              
                                           GT                    C
3        232110048                                  ....T.....T.C....CT.........  232110075
3        411536757  C..A......A......---......C.........T.....                    411536803
                       \   \      \                                             
                       |   |      |                                             
                     AAG TTGA     A
3        10021443   C..T...TTAC...T.T---....G.CC..A.....T.....T..CC..AGT.......A  10021387
3        12234258   C.....A...A.....A..G......C.........T.....                    12234208
                        \ \       \    \                                        
                        | |       |    |                                        
                      GGA TTTC    A    T
3        76393046   C...AGA.....A-..A..T......CC........T..-..A.CC...GTT..T.....  76393104
                                        \                                       
                                        |                                       
                                        G
3        76600855   C...TGA----..A.CTT.C.A....C....-....A..T..AC.C...AT.G.......  76600909
3        77312097                      .....G...........T.....-.ACC..GTT........  77312058
3        113329490  C...A.A.....A....---.A...TCC...A....T..T..A.C.-..ATT........  113329432
                                  \                                             
                                  |                                             
                                TAT
3        142003861  ...T..G.....A-..A..T......CC........T.....A.CC-..ATT........  142003802
                           \            \                                       
                           |            |                                       
                           A            G
3        222888249  C...AGG.....-A...---......CC.A......T.....                    222888286
3        309294081  C...AGA....G--------.......C.A......T..T..A.CC-..GTC........  309294031
3        368212086  A...AG.......CTA......AC...G-...T...T...C....C...C.T.--.....  368212146
                                     \                          \               
                                     |                          |               
                                    CT                         CC
3        8436782    T...T......A..-..---......CCCA.AT...T.....A.---............A  8436840
                         \  \                                            \      
                         |  |                                            |      
                         G CTT                                          CT
3        148786494                       ..A..A.........T.....A.CC...CT.........  148786455
                                                       \                        
                                                       |                        
                                                       A
3        170851378  C...ACA....A--..A..........G..A-....T.......CC-..GTT........  170851434
                                       \                                        
                                       |                                        
                                       T
3        373831976  A...TGT....A-....---.............C..TA....A.CC...CT.G.......  373831921
3        97254674   C..A........TA..A..G......C.........T.....                    97254624
                       \   \  \        \                                        
                       |   |  |        |                                        
                     TAG TTGA A        T
3        109903417                                 .......C...G.CC....T.........  109903389
3        110910743  T..G........-A..A.........CC........T.TT..A..A..CATC..T.....  110910683
                           \           \                                        
                           |           |                                        
                           A           T
3        134931397                     ....A..CA........T.....A.C....AT.A......A  134931437
3        172063049  C...AGA.G..A.G-..---..A...CC........T.......CC-..ATT........  172063103
3        194793829  ...T..G.....A-..A..T.....TCC........T..T..A.C.-..GTT.A......  194793770
                           \              \                                     
                           |              |                                     
                           A              G
3        268347876  C...AGA......                                                 268347864
3        293073006                                      ......A.CC....TT........  293073029
3        320330896                                  ..........A..G.A.GCC........  320330869
3        326143285                                       ..T..A..C...CT.........  326143263
3        341442801                                   .........A.C.G..GT.........  341442827
3        408775076  C..A......A.....A..G......C.........T.....                    408775126
                       \   \      \    \                                        
                       |   |      |    |                                        
                     AAG TTGA     A    T
3        20270398   C...AGA.....A-...---......CCAAT.....T.....A.A...CATC........  20270454
                                                                  \             
                                                                  |             
                                                                  G
3        27413243   C..TGGA.....-A..A..G......CC.......AT.....A.C.C...-T......    27413187
                                       \                                        
                                       |                                        
                                       T
3        162130996  T...AGA.....A-..A..T......CC........T.....T.CC-..GTT...T....  162130938
                                        \                                       
                                        |                                       
                                        G
3        190292247  ...T..G....A.-...---......CC........T..G..A..C-..GTT.....--.  190292300
                           \                                                    
                           |                                                    
                           A
3        213597540  C...AGA...C.AG...---......CCG.......T.....A.CC-..GTT........  213597485
3        224972174  C...AGA.....A-..AA.T......CC..A.....T.....A.CC-..GTT.....T.A  224972116
                                        \                                       
                                        |                                       
                                        G
3        226848651  C..TAGG.....-A..A..G......C.........T....                     226848611
                                       \                                        
                                       |                                        
                                       T
3        306224639  ...T..GATAC..A..A..T......CC........T...C.A..C-..GTT........  306224698
                                        \                                       
                                        |                                       
                                        G
3        427519766  C..TAGA.....-A..A..G......C.........T....                     427519806
                                       \                                        
                                       |                                        
                                       T
3        14635786                                 ...................CCAA.A.....  14635815
3        101483013                            ....T....AT............CT.G.......  101482980
3        113101192                                 ....AT....C.TC....CT.........  113101220
3        138598830                                   ...T............CCTA......C  138598856
3        152598024  -A.....G..---...A...C.....CC........T.....                    152598063
                           \           \                                        
                           |           |                                        
                           A           T
3        153289571                                ......T.......CC...GTTG.......  153289600
3        156442632                                 .....T.....A.CC...GTT........  156442604
3        193543864                                      ...A.G..C....GTC........  193543887
3        229960966                                ......T...C....CC..CT.G.......  229960937
3        270799841                              ........T..G.......GC.TTA.......  270799810
3        272356265                                  ....T....GT.C.....TC.....T..  272356238
3        275774997  C...AGA.T..CA-...T-.................T.....AGC....GTT........  275774940
3        302211880                                       .....A.CC...CT.........  302211858
3        331724100  C...AGA......                                                 331724088
3        365992130  C...AGAT....A-..AC.T......CC......---..-.AA......GTT........  365992188
                                        \                          \            
                                        |                          |            
                                        G                        ACC
3        392299993                                 .....T.T...A......CT......T..  392299965
3        197797853  ...T..G.....A-..A..T.......C........T.....A.CC-..GTT........  197797794
                           \            \                                       
                           |            |                                       
                           A            G
3        167891473  ...T..A.....A.TA.CTG...A.....CC.....T.....-.ACC..GT.........  167891414
                          \                                                     
                          |                                                     
                          G
3        100126833  C...AGA.....-...A..T....C...-.......T....-..AC...GTT........  100126776
                                        \                                       
                                        |                                       
                                        G
3        105950668  C...AGA.G...A-..A.........C.........T.....A--.G...TTG.......  105950611
                                       \                                        
                                       |                                        
                                       T
3        16660065   C...AGA...A.A-.....T.......C........T.....A...-..GTT.A......  16660123
                                        \                                       
                                        |                                       
                                        G
3        37133076   C.....A.....A-..A.........C.........G....-..ACC..ATTG.......  37133018
                                       \                                        
                                       |                                        
                                       T
3        11066709   ....AGATG...A-..A..T......CC........T.......C..G..--........  11066767
                                        \                        \              
                                        |                        |              
                                        G                        C
3        189050992  C...A.A.....A-..A..T......CC........T.....A.C..G..--........  189050934
                                        \                         \             
                                        |                         |             
                                        G                         G
3        212291316  C...G.GT....A-...---.......C........T.....A......--.........  212291371
                                                                \               
                                                                |               
                                                               CC
3        230406436  C...AGA....A.-..---.......C.........T.....A.CC-..GTT........  230406490
3        58360913   C...AGA....A.-..C---......CC........T....-..A....GTT........  58360859
3        105600122  C...GGA.....A-..A..T.....TCC........T.....A.C.-..GTT..G.....  105600064
                                        \                                       
                                        |                                       
                                        G
3        187157493  AT..ACT.....A-..A..T.....TCC........T.....A..CC..CT-........  187157435
                                        \                                       
                                        |                                       
                                        G
3        218653447  C...AGA.....A-..A..T.......A........T..-..G.ACC..GCT........  218653389
                                        \                                       
                                        |                                       
                                        G
3        254998581  C...AGA.....A.A..CTG.......C.A......T.....A.CC-..GTT......CA  254998640
                                 \                                              
                                 |                                              
                                 C
3        17745449   C...AGA......-..AC.T.....TCC.......AT.......C--.C..T........  17745392
                                        \                                       
                                        |                                       
                                        G
3        31978089   C...AGA.....A-..A...C.....CC........T........CCTG.T.-.......  31978147
                                       \                                        
                                       |                                        
                                       T
3        76193381   C....GA.....A-..A..T......C.....G......T..A.CCC.A.T-.......A  76193323
                                        \                                       
                                        |                                       
                                        G
3        81848341   C...AGA......-..A..T......CC.A..A...T.GT..A.C.-..GTT........  81848399
                                        \                                       
                                        |                                       
                                        G
3        183818227  T...AGA...A.A-..A..T.......C........T..T..A.CC-..GTT........  183818285
                                        \                                       
                                        |                                       
                                        G
3        189711553  T...AGA..T..A-..A..T......CC........T.....A.CC...----.......  189711608
                                        \                                       
                                        |                                       
                                        G
3        335424352  C...AGG.....A-..A..T.......C........T.....A.C..T..TT...T....  335424412
                                        \                        \              
                                        |                        |              
                                        C                        C
3        12392711   ....TGT.....-A..AC.G......CC...C....T.T..A.T.....CT.G.......  12392652
                                       \                                        
                                       |                                        
                                       T
3        39190003   C...AGGA.....-..A........TCC........T.....A.CCC.G.T-.......A  39190061
                                       \                                        
                                       |                                        
                                       T
3        96468826   C...ACA..G...-...---......CC........A........C..--.C..TT.TT.  96468879
3        126136541  C...AGA....G.-...---......CC........T..G..A.CC.G..--....C...  126136595
                                                                  \             
                                                                  |             
                                                                  A
3        162391643  ...T..GAGTC.TA..A.........CC........T.....A.---.CC..........  162391584
                                       \                                 \      
                                       |                                 |      
                                       T                                TT
3        171400038  C...AGA.....A-..A..T......CC..A.....T.....A.CC....--........  171400096
                                        \                         \             
                                        |                         |             
                                        G                         C
3        272978546  C...AGA.....A-..AC.T.......C........T.....A.C..G..--........  272978604
                                        \                        \              
                                        |                        |              
                                        G                        C
3        392307539  T...AGAT.T..A-..A..T...A..C....A...AT.....A.CC-....T........  392307480
                                        \                                \      
                                        |                                |      
                                        G                                T
3        46649771   C...AGA.....A-.....T.T....A.....G...A.T...A.CC....TCA.......  46649832
                                                         \                      
                                                         |                      
                                                       TCT
3        69436870   C...AGA......A..AC.T.......C........T....G------..--...T....  69436922
                                        \                                       
                                        |                                       
                                        G
3        131921631  C...AGA.....A-..A..T......CC........T.....A.C---------......  131921581
                                        \                                       
                                        |                                       
                                        G
3        181132943  C...AGA.....C-..A.........CC........T..T..GCCC.G..--........  181132886
                                       \                                        
                                       |                                        
                                       T
3        192859046  ....TG...T.C--------...............--A....AG.....CT.G.A.....  192859095
3        253392491  C...AGA.....A-..A..T......CC........TT....A.C.-..GTT........  253392549
                                        \                                       
                                        |                                       
                                        G
3        290855252  ....AT...T..A-..A..TA.AT..CC.A............A.C.....GT........  290855311
                                             \                                  
                                             |                                  
                                             G
3        31416736   C...AGA.....A-..A..T......CC...A...AT......-.GC..GTT........  31416678
                                        \                                       
                                        |                                       
                                        G
3        43929833   C.A.TGA.....A-.....T......CC....A...T.......CC-..GTT...T....  43929775
                                        \                                       
                                        |                                       
                                        G
3        107059799  C...AGA.....AA-....T.......C.......AT.....A.C..T..GCA.......  107059739
                                         \               \                      
                                         |               |                      
                                         T               T
3        146178296  C...TGA......-..AA..................T...-.A.ACC...TT..T.....  146178238
                                       \                                        
                                       |                                        
                                       T
3        151894329  C..TAGAT.....-..A..T.......C....T...T...A.A..C-..GTT........  151894271
                                        \                                       
                                        |                                       
                                        G
3        175225709  C...AGA.....A-..A..T.A....CC........T.....A.CC-..GTT........  175225651
                                        \                                       
                                        |                                       
                                        G
3        235920474  CT..AGG..T.A.-...---.......C....G..AA.....A....G....--......  235920420
                                                                \               
                                                                |               
                                                                C
3        296296517  A...AGA.....A-..A..T......CC........T.....A.CC-..GTT........  296296459
                                        \                                       
                                        |                                       
                                        G
3        398258548  ....AGTT....A-..A..T...C..CG........T..T..A..C-..GTT........  398258606
                                        \                                       
                                        |                                       
                                        G
3        736415     C...AGA.....A-.....C-.....CC........T.......CC-..GTT.......A  736359
3        15138713   C...AGA.....A.T..CTG......CC........T...A.A.AC-..GTT........  15138651
                                 \                                              
                                 |                                              
                              CTAC
3        17125436   C...A.A..T..A-..A..T......CC........A.....A.CC-..GCT........  17125379
3        22877937   C..TAGA....A.CT.----......CC........T.....A.A..G..--........  22877991
                                                                 \              
                                                                 |              
                                                                 C
3        61567378          .....A.TA..TG...A...C........T.T...A.C......AC.......  61567434
                                                                         \      
                                                                         |      
                                                                      CTCA
3        72337149   ..CTT.GA.AC.AG...C---.....CC..A.............-CC..GTT........  72337204
3        185648370  --.TG...T.--..T.ACT.......CC........T.......CC-..GTT........  185648424
3        213347710  C.....AT....A...---.......C...A.....T.....A.CC.T..----......  213347655
                                 \                                              
                                 |                                              
                               CAA
3        257584294  C...AGA.....A-..A..T......CA........T.....A.CC-..GTT........  257584236
                                        \                                       
                                        |                                       
                                        G
3        269104181  ......T....--A...---......C.........T..T..A.C.A..AC.G.A.....  269104127
3        275024785  T...AGA.....AG...---....T.AA........T..-.C..AG.-----.......C  275024835
3        292175451  C.CTGGA.....A-..A..T......CC........T..T.CA.CC.G..C.--......  292175508
                                        \                                       
                                        |                                       
                                        G
3        16072530   C..TAGA.....A-..A..T......CC........T...C...CC-..GCT........  16072588
                                        \                                       
                                        |                                       
                                        G
3        21742949   T...AGA..T..C-.....T......CC......T.T.....T.AC....T-..A.....  21743008
                                        \                         \             
                                        |                         |             
                                        G                         C
3        28297901   C...AGA.....C-..A..T......CC....-...T.....A..C-..GTT........  28297844
                                        \                                       
                                        |                                       
                                        G
3        41985299   C...AGAT....A-..A....A....CC..A.....T.......CC-..GTT.......A  41985241
                                       \                                        
                                       |                                        
                                       T
3        43918914   C...AGA.....A-..A..T.T.....A.......AT.C...A.CC-..GTT.......A  43918972
                                        \                                       
                                        |                                       
                                        G
3        49614803   T...AGAT....A-..AC.T......CC.......AT.....A.C.-..GTT........  49614745
                                        \                                       
                                        |                                       
                                        G
3        52786816   C...AGA.....A-..A..T.A.....C....T...T.....A.CC-..GTT........  52786874
                                        \                                       
                                        |                                       
                                        G
3        100375423  C...AGA.....A-..A.........CC....A...T.....A.C--.C..T........  100375481
                                       \                                  \     
                                       |                                  |     
                                       T                                  G
3        110436331  C..TAGA.....A-..A..T......CC..C.....T.....-.GCC..GTT.....T..  110436389
                                        \                                       
                                        |                                       
                                        G
3        136942438  .G..AGAT.....-..A..TG......C........T.....A.CC-..GTT........  136942496
                                          \                                     
                                          |                                     
                                          G
3        148660650  .T..TTT..........---.....TA....T-...T.......CC...G...T......  148660592
                                 \                                              
                                 |                                              
                               CTA
3        161373206  A...-.G.TG..TA..AC....--------......T.......CC...CT...A.....  161373256
3        215968444  C...TGA..T..A-..A..T.......C........TT....A.CCC..ATT........  215968503
                                        \                                       
                                        |                                       
                                        G
3        271798658  C...AGA.....A-..A..G...C..CC........T..T..A.C.-..GTT........  271798716
                                        \                                       
                                        |                                       
                                        G
3        280038445  C...AGA..AG.A-..A..T......CC........T.....AGCC.G..--........  280038502
                                        \                                       
                                        |                                       
                                        G
3        306449340  C...AGA....A.-..---..A....CA...A....T.....A.CC-..GTT........  306449394
3        316857785  A.C...GG.A..TA..A..-......C...A.....T..T..A.C.A..ATT........  316857724
                                          \              \                      
                                          |              |                      
                                         CC              T
3        378763228  T...AGA.....A-..A..T......CC........T.....A.C.-..ATT.A......  378763170
                                        \                                       
                                        |                                       
                                        G
3        419968688  C...AGA.....A-..AA.T.A.....C........T.....A.CC-..GCTG..T....  419968630
                                        \                                       
                                        |                                       
                                        G
3        433310502                        ....A....C..-.T...A.........T..C......  433310538
3        441746265  C...AGA...CA.-...---...C..CC........T.......CC-..GTT........  441746211
3        45907509   C...AGA.....C-..A....A....CC........T.....A.C.CGG.T-........  45907451
                                        \                                       
                                        |                                       
                                        G
3        73210142   C...AGA......A..A..G................T.....                    73210192
                                 \     \                                        
                                 |     |                                        
                          ACACACTT     T
3        105662531  C...AGA.....A-..A..T......CC........T.....A.---.CC.....T....  105662473
                                        \                                \      
                                        |                                |      
                                        G                               TT
3        118074027  ........TA...C...---......C.A.A.-.G.T.............T.CC...G..  118074085
                       \                                                        
                       |                                                        
                     TTG
3        150918629  C...ACT....G.-...---......CC....T...T.....A.CC.G..--........  150918575
                                                                  \             
                                                                  |             
                                                                  A
3        185443862  C.G.A.A.....A-.....T......CC........G...AA.C.--..GCC........  185443919
                                        \                                       
                                        |                                       
                                        G
3        243800103                                ........C.....C....C..A.A.....  243800132
3        253031276                        ........---...T.....A.......TTA.......  253031310
3        275726158  C...AGA.....A-..A..T......CC........T..T..A.---.CC.....T....  275726100
                                        \                                \      
                                        |                                |      
                                        G                               TT
3        18796714                      .....C........C..T............ATC........  18796673
                                                    \                           
                                                    |                           
                                                    A
3        28749190   C..........A.-...---......CC...T..G.T.....A.CG-..GTC........  28749132
                        \   \                                                   
                        |   |                                                   
                      AGA   T
3        38625745   C...AGA.....A-..A..T......CC........TTC...-.CC..CC..-.TT....  38625802
                                        \                                       
                                        |                                       
                                        G
3        44312629   CT..AGA.....T....---.......C........T.....                    44312588
                               \                                                
                               |                                                
                             TAC
3        45620082   T..TAGA.....A-..A..T.......C.A..T...T.....A.CC..G.T-........  45620024
                                        \                                       
                                        |                                       
                                        G
3        61056611   C...AGA.....A-..A.......G.CC........T.....A.CC-..GTT..T..T..  61056669
                                        \                                       
                                        |                                       
                                        G
3        106282040  C.ATAGA.....A-..AA.T......CC........T..T..A.AC.G..--........  106281983
                                        \                                       
                                        |                                       
                                        G
3        145349288  C...AGA.....A-..A..T.T....CC........T..T...C...G.C--........  145349347
                                        \                     \                 
                                        |                     |                 
                                        G                    AG
3        243466386  C...AGA.....A-..A..TG.GT.A.C..T.T...T.......CC-..GTT........  243466444
                                                \                               
                                                |                               
                                                C
3        320055995  ....A.A.....AC...T.T.T---.CC..............A.CC.A..TC........  320056051
3        7004379                                    ....T.....GG.....CTA........  7004406
3        7115075    C...AGA...C..-..A....A....CC.A......T.....A.CC-..GTT.AT.....  7115133
                                       \                                        
                                       |                                        
                                       T
3        50890233   C...AGAT....A-..A..T......CC........T..T..A.CC-..ATT..T.....  50890291
                                         \                                      
                                         |                                      
                                         T
3        76950052   C...AGAT....C-..A..G......CC........T.....A.CC-..GTT.....GGA  76949994
                                        \                                       
                                        |                                       
                                        G
3        78669219   T...AGA.....A-..A..T......CC...A....TT....A.CC-..GTT....C...  78669161
                                        \                                       
                                        |                                       
                                        G
3        87449051   C....G......AA..---.......A.....G...T.....A.A..T.GG.G......A  87448993
                              \                        \                        
                              |                        |                        
                              A                        A
3        101318766                    ...A.....C...A....T.....AG.C...AT.........  101318808
                                                       \                        
                                                       |                        
                                                       A
3        101424697  C...AGA.....C-..A..T.......C....TG..T..TG.T....G..--........  101424755
                                        \                       \               
                                        |                       |               
                                        G                       C
3        102641223  C..TAGA.....A-..A.........AC........T.....A.CCCA..CA--......  102641166
                                       \                                        
                                       |                                        
                                       T
3        104192752  CT.TAGAA....A-..A.........CC...A....T.T...A.CC-..GTT....C...  104192694
                                       \                                        
                                       |                                        
                                       T
3        111355549  C...AGA.....A-..A..TG....TCC........T.......CC....--........  111355492
                                         \                                      
                                         |                                      
                                         C
3        116750563                                      ..T...A..A....TC........  116750540
3        118536199  C..A......A.....A..G......CA.......A......                    118536249
                      \    \      \    \                                        
                      |    |      |    |                                        
                      T ACTTGA    A    T
3        124805808  C...AGAT....C-..A..T.......C.......AT.....A.CC-..GTT........  124805866
                                        \                                       
                                        |                                       
                                        G
3        129630984  C...AGAT....A-..A..T......CC........T.....A.AC-..GTT........  129631042
                                        \                                       
                                        |                                       
                                        G
3        137289028  C.CAAGA.....A-..A........TGC....A...T.....A.CC...----.T.....  137289083
                                       \                                        
                                       |                                        
                                       T
3        151808769     ...A.....A..G.CTG........G...G...T.....T..C...----.T....A  151808717
3        152632192  C...AGA..T..A-...---......CC........T.......-----------.....  152632148
3        156070066                                  ....T.....A......GTC...T....  156070093
3        166094074  CT..AGA.....A-..A..T......CC....T...T.....A.CC-..ATT........  166094132
                                        \                                       
                                        |                                       
                                        G
3        178763007                          .......-...AT..T..A.C...G.....T.....  178762973
3        203951179                                  ....T.....A.C....CTT....C...  203951152
3        250101949  TG..AGA.....A-..A..T.......C........T.....A.CC...CTT.A....T.  250101890
                                        \                                       
                                        |                                       
                                        G
3        260793051  C...AGT.....A-..A..T.A....CC........T.....A.CC-..GTT........  260792993
                                        \                                       
                                        |                                       
                                        G
3        272493222  T...AGA....AA-...-....--..CC.......CT.....A.CC-..GTT........  272493276
3        275410500  C..TAGAT....A-..A.....G...CA.AA...........A.GC-..GTT........  275410558
                                       \                                        
                                       |                                        
                                       T
3        282624674  C...AGA.....A....---......CC........TTG...A.CC-..GTT..T.....  282624616
                                 \                                              
                                 |                                              
                               CTA
3        285083292  C..TAGAA....A-..AA.T......CC....T...TG....A.C..G..--........  285083350
                                        \                        \              
                                        |                        |              
                                        C                        C
3        290363427                                       .....A.CG...G.T........  290363449
3        308147526  C...AGA.....A-..AT.T.C...TCC........T..T..A.CC-..ATT........  308147468
                                           \                                    
                                           |                                    
                                           A
3        341458409  CT..AGA....A.-...---......C....A....T..T..A.CC-..GTT..T.....  341458463
3        422134248  C...AGAT.T..C-..A..T......CC......G.T.....A.CC-..GTT........  422134190
                                        \                                       
                                        |                                       
                                        G
3        428514672  CT.TAGA.....A-..A..T......CC........T.....A.CC-..GTT........  428514614
                                        \                                       
                                        |                                       
                                        G
3        33235549                                        .....AGC.....TC........  33235571
3        41837660                                   ....T.....A.C....CT.G.A.....  41837633
3        58478165                                        ......CC....ATT........  58478187
3        131091298  T...AGG..T..-...AA.T......C.........T.....A.CC...G.TGA......  131091357
                                        \                                       
                                        |                                       
                                        G
3        149217473                          ...G....T..-......A..C...CT.G.....G.  149217439
3        171023325  ....TT.T...AACGA.TTG.....A..........T......T.....G..--......  171023262
                                               \  \         \   \               
                                               |  |         |   |               
                                               C CCA        G   C
3        180407864  C...AGA.....A-...---......CC.A......T..T..-.CC...GTT.A...T..  180407810
3        190004290  C...GGA.....A-..A..T......CC.....G..T.....A.CC.G..T..C......  190004351
                                        \                         \       \     
                                        |                         |       |     
                                        G                         C       T
3        213170324  CT..TGA.....A-..AA.T......AA...AA..AA.G...A.CC...CT.A.......  213170384
                                        \                \                      
                                        |                |                      
                                        C                T
3        253101323                                   ...T.....A.C....CT.........  253101349
3        266763203                                       .....A.C....GTC........  266763225
3        325111697  ..CT...-....CC..TT.T.A..T..C.A......T.....A.C...A.T-........  325111638
                                        \                        \              
                                        |                        |              
                                        G                        C
3        362792216                      ......CC..............A.CC.T..TT........  362792258
                                                     \                          
                                                     |                          
                                                   GAG
3        386574847                                  ....T.....ACC....ATT........  386574820
3        397747729                                  ..........A.CC..AG.C........  397747702
3        41972124   C...AGAT....C-..A..T.......C..T...G.T.....A.CC-..GTT...T....  41972066
                                        \                                       
                                        |                                       
                                        G
3        62418441                      ...G............AT.C.CC...A...CT.G.......  62418397
                                                         \                      
                                                         |                      
                                                      TTTT
3        115458651  TT..AGT.....C....---......C.........T..T..A.C.C-----........  115458597
                                 \                                              
                                 |                                              
                               CTA
3        117117273  C...AGA.....A-..A....A....C........AT.C..-..ACA..GTC........  117117215
                                        \                                       
                                        |                                       
                                        G
3        121278075  C..TGGA.....A-..A..T.A...TCC........T.....T.CCC.A.T-........  121278017
                                        \                                       
                                        |                                       
                                        G
3        143253368  C...AGA.....A-..A..T......CC..A.....T.....A.CC-..GCT........  143253310
                                        \                                       
                                        |                                       
                                        G
3        202613600  A...AGA....----------......CCA......T.....A.CC-..ATT.A......  202613552
3        203095339  C...AGAT....A-..A..T.......C........T.....A.CC-..GTT..TT....  203095281
                                        \                                       
                                        |                                       
                                        G
3        205191604  C..TA.A......-..A..T.......CAAA.....T..T..A.CC...GTT........  205191663
                                        \                                       
                                        |                                       
                                        G
3        267997534  C...AGA.....A-..A..T.....TCC....A...T.....A.CC-..GTT........  267997476
                                        \                                       
                                        |                                       
                                        G
3        297785761  C...AGAT...AC-...---...T..CC.A......T..T..A.CCA..GTC........  297785816
3        333022023  C...AGA..T..A-..A.........CC.A......T.....A.----------......  333021974
                                       \                                        
                                       |                                        
                                       T
3        362507906  C.C.A.A..T..A-..A..T...T..CC........T..T..G..C-..ATT.....T.A  362507964
                                        \                                       
                                        |                                       
                                        G
3        371388379  C...A.A.....A-..A..T...T..CC........T.....-----------.......  371388427
                                        \                                       
                                        |                                       
                                        G
3        373441971  C...AGA..A..A-..A..T...C..CC.......CT.....A.CC-..GTT........  373441913
                                        \                                       
                                        |                                       
                                        G
3        391116829  C...T.....A.....A..G......C.........T.....                    391116879
                        \  \      \    \                                        
                        |  |      |    |                                        
                      AGA TTGA    A    T
3        391826984  C...AGATT..A.-...---......CC........T..T....CC-..GTT..T.....  391826930
3        393032442  C...ACA..T.......---.A....CA........T...A--.G..-----........  393032494
                                \ \                                             
                                | |                                             
                                A AG
3        396499550  C..TGGATG...A-..A..T......CC........G.....-.GCC..GTT.......A  396499492
                                        \                                       
                                        |                                       
                                        G
3        419149165  C...AGA.....A-..A........A.C.AA......TGT..A.CC-..ATT........  419149107
                                       \                                        
                                       |                                        
                                       T
3        428059059  C...AGAT.T..A-..A..T....G.CC.A......T.......CC-..GTT........  428059117
                                        \                                       
                                        |                                       
                                        G
3        59555075   C...AGA..--.....A..T.......C........T.......GG.G..--........  59555016
                                  \     \                     \                 
                                  |     |                     |                 
                                  A     G                    AA
3        20329035   T...AGA..........---.......C........T....GA.G....----.TT...A  20328980
                                \ \                                             
                                | |                                             
                                A AG
3        21120125   C...GGA.....C-..A..T.........A......T.....-.C.C..GTT........  21120067
                                        \                                       
                                        |                                       
                                        G
3        333501590  C..GAGA....A..T----.......CC.A......T.....A.CC....C-........  333501536
3        106291064  C...----....-...A..T.......C..A.....T.....A.CC...CT..A......  106291009
                                        \                                       
                                        |                                       
                                        G
3        234463957  C...A.G.....-A..A..C......C.........T.....A.CCC.A.-T.T......  234463899
                                       \                                        
                                       |                                        
                                       T
3        390261236  TGA.........AATA.CTG......C.........T.....A..C....--........  390261175
                           \                                      \             
                           |                                      |             
                         GGA                                      C
3        8698552    C...........-A..A..G..A...CC........T..--AG..GC...--.......A  8698497
                                       \                                        
                                       |                                        
                                       T
3        39811171   C...AGA..--..A.CT.--......C.........T.....A.C.-..GTC........  39811225
3        105975953  A...AGA.....-...A..T......CC........T.....A.---.CC.......T..  105975895
                                        \                                \      
                                        |                                |      
                                        G                               TT
3        221414108  ...T..G.....A.TA.ATG......CC.......AT.....A..C-..GTT........  221414167
                           \                                                    
                           |                                                    
                           A
3        251406675  ...T..G.....ACTA.TT.......CC........T.....A.CA-..GTT........  251406616
                           \                                                    
                           |                                                    
                           A
3        197412135  C...ATA.....AG...---......CC........T..A--.C.C...--.........  197412187
3        65089516   C...A.AT.T..-...A..T................T.....A.----------.T....  65089467
                                         \                                      
                                         |                                      
                                         T
3        118764639  C.C.GGAT....-A.....G......CC.......ATG....A..CC.G.-T........  118764581
                                       \                                        
                                       |                                        
                                       T
3        186266230  C...A.A.....A-..A..T.......C........T.....A.CCC.CATT........  186266171
                                        \                                       
                                        |                                       
                                        G
3        189246273  T.C...G..T...-..---.......CC.......AT.....T.CC-..GTT........  189246328
                           \                                                    
                           |                                                    
                           A
3        306041577  C...AGA..........A........CC........T.....A..C.A..T..--.....  306041506
                                \       \                         \             
                                |       |                         |             
                            ACCGT CTTAGCTG                        G
3        40758005   ....AGA.T...A-..A..T.......A.......AT.....A.CC...GTT........  40757946
                                        \                                       
                                        |                                       
                                        G
3        55798170   ...T..G..G..CC..A..T.......C........T.....A.C..G..--........  55798230
                           \            \                        \              
                           |            |                        |              
                           A            G                        C
3        127201819  ...TT.GATGC.TA..A..T.C....CC........T.....A.C.-..GTT..A.....  127201878
                                        \                                       
                                        |                                       
                                        G
3        198574168  C...TG..T...AC.AACTC......C.........T.....A.C....--.G.......  198574228
                                               \                                
                                               |                                
                                             ATC
3        59918446   C...A.A..........---......CC...A....T....G.---...C--.A......  59918500
                                \ \                                             
                                | |                                             
                                T AA
3        235954024  TT..AGA.....-...A...G.....CC........T.....A..C-..GTT...TG...  235954082
                                       \                                        
                                       |                                        
                                       T
3        295946056  C..TAGAT....-...A.........CC....T..AT.....A..C.G..--...T....  295945999
                                       \                                        
                                       |                                        
                                       T
3        396632775  T...A.A.....-C..A..G......CC..A.G...T.....-.ACC..GTT........  396632717
                                       \                                        
                                       |                                        
                                       T
3        431763237  C.....A....A.CA----.......CC........T.....A....G..--.......T  431763183
                                                                 \              
                                                                 |              
                                                                 C
3        24564137   C...ATA.....AG...---......CC.T......T.....A.CC..A.C-........  24564193
                                                                  \             
                                                                  |             
                                                                  A
3        149133533  C...AGA..-..CA..A..G......CC...A....T.-...-.AA...GTC...T....  149133476
                                       \                                        
                                       |                                        
                                       T
3        192405962                      .......G.........-....A.GC...GTC........  192405924
3        225158135  A...AGAT.........---......CC.A......T.....A..C-..GTC........  225158193
                                \ \                                             
                                | |                                             
                                A AG
3        296574992  C..TAGG..........---......C.........T.....A.C..G..--.A......  296575050
                                \ \                              \              
                                | |                              |              
                                A AG                             C
3        317730636  A..T..GA.AC.TA.........A..CC...A...AT..T..A...-..GCT........  317730577
                                       \                                        
                                       |                                        
                                       T
3        161042954                                    ..T.....T.C.....T.........  161042929
3        196783174  C...AGAT.........---......CC........T.......GC-..GTT.AA...T.  196783232
                                \ \                                             
                                | |                                             
                                A AG
3        196992001                      .........A.....AT...A.A.C.....T.GT......  196992040
3        393134987  ...T..T.....A.TA.CTG......CC........T.G...A....G..--........  393134928
                           \                                     \              
                           |                                     |              
                           A                                     C
3        147757996  C...AGAT.T.......---......C.........TT....A.CC....--..A.....  147758054
                                \ \                               \             
                                | |                               |             
                                A AG                              C
3        185002967  CT..AGA.....-A..A............-----..G..GA......AACTC....CA..  185002913
                                       \                                        
                                       |                                        
                                       T
3        197242948  CT..ATA....GA....---......CC........T.......CC-..GTT.A......  197242890
                                  \                                             
                                  |                                             
                                TAA
3        266012148  T..TAGG..G.......---......C.........T.....A.CC-..GTT........  266012206
                                \ \                                             
                                | |                                             
                                A AG
3        306971013                      ..........A.....T..T....AA...GG.A.T.....  306970974
3        90172806   A.C...AA....ACAA.CTG......CC...C....TT....A.C..G..--........  90172865
                          \                                     \               
                          |                                     |               
                          G                                     C
3        110276152                    ........CC......C.TT.....T....CCT.G.......  110276111
3        124925202                                    ..T.....A.G.......G.......  124925227
3        129499205  C...A.A..........---......C.........T..T..A.CC-..ATT........  129499147
                                \ \                                             
                                | |                                             
                                A AG
3        133989923                                   ...T.....A.A....CT.........  133989897
3        151819790  TT..A.A.....C-..A.......G....C.AA......T..A.C.G...TC........  151819849
                                       \                                        
                                       |                                        
                                       T
3        159345242                                  ....T.....A.C....CT.........  159345269
3        161284055                                      ........C.C..CT.........  161284032
3        167695563                                       ..T..G......C..G.......  167695585
3        189559783          .....A..A.TC....G.C.........T...C.GG.C...G...--.....  189559832
3        200175166                      ....GA.....A...T......T.G.A.....G.......  200175206
                                                        \                       
                                                        |                       
                                                        T
3        202359517  C...AGA..-..TA..A..GG..A..CC........T.....-.ACC..GTTC.......  202359576
                                       \                \                       
                                       |                |                       
                                       T                T
3        316471130  ...T..G.....AC.A.CTG.....AC........AT.....A.CG-...---.......  316471186
                           \                                                    
                           |                                                    
                           A
3        334906214  ..ATT..T....A.-..C...A...TC....A....T........A...CTTG.......  334906273
                                       \                                        
                                       |                                        
                                       T
3        336795949  C...AGAT....A.TA......--..C....C....T.....A......C..--......  336795890
                                     \                           \              
                                     |                           |              
                                    CT                          CC
3        370233566          ....AC.A......A.............T.....A.CA...G...--..T..  370233517
3        381143317                              .........-.T...G..G...T..T......  381143287
3        411551258  T...AGAT....AG-.A..T.......C...C....T......CC.G...T-.A......  411551198
                                           \                  \                 
                                           |                  |                 
                                           T                 AG
3        8727593    C...A.A.....AA.....T....G.C...............                    8727549
                                   \ \  \                                       
                                   | |  |                                       
                                   A A  G
3        101223566  ..C.AGA.....ACA..CTG......C.-...T...T....-..ACC..GTT........  101223623
3        106984582  A..TAGA.....-A..AC.G......CC.....G..T....--..----------.....  106984629
                                       \                                        
                                       |                                        
                                       T
3        253968755  T...AGA......G...---...A..CC..A.....T.....A.CCCTG.TT........  253968699
3        407238930  CT..A.A.....TA..A..-......C.........T.....                    407238882
                              \                                                 
                              |                                                 
                       CTGACACA
3        10233022   T.A.A.A.....-A..A..G......CC........T....                     10233062
                                       \                                        
                                       |                                        
                                       T
3        20426325   C..GAGA..--.....A..T......CC........T..T..A.CC-..GTT..T.....  20426267
                                  \     \                                       
                                  |     |                                       
                                  A     G
3        30818352   -----.A.....-...A..T......CCAA..T...T.....AC.....GCT........  30818298
                                        \                                       
                                        |                                       
                                        G
3        40159813                    ...................G..T..A......CT.A.......  40159859
                                                      \                         
                                                      |                         
                                                   ACTT
3        105841583  C...AGA..........---......CC........TTG...A.CCC.A.T-........  105841643
                                \                                               
                                |                                               
                            ACTGT
3        127480891                      .....TC....A-...T.....AG.C...GCT........  127480853
3        256893222                      .....TC..........-.....C.C.T.CT.G....AG.  256893184
3        14546994   ..----.T....AG-.A........TCC..AA....TG....A.C.-..GTT......G.  14547048
                                        \                                       
                                        |                                       
                                        G
3        16611703                                        .....A......CT.A......T  16611681
3        20289954                        ..............-----...C---.....AA......  20289924
3        32788726   ....TCAG.TA.....A..T......CG.......A.....CA..--...T..--....A  32788669
                                  \     \                                       
                                  |     |                                       
                                  A     C
3        36748078                                    ...T.....A......CT.........  36748052
3        63946071   CT..AGA..........---......CC...ATG..T.....A..G....----......  63946128
                                \ \                             \               
                                | |                             |               
                                A AG                           CC
3        128060521                                 .....T.....A..C...GCC........  128060549
3        153140378  T...AGA.....-A..A.........CCC......TT.....                    153140419
                                       \                                        
                                       |                                        
                                       T
3        160584975                                       ......CC.....CAA.T.....  160584997
3        174525032                               ......T.-........G..C.CA.......  174525061
3        181151290  C...AG......-A..A..G.A.....C........T..-.GT.ACC..GTT........  181151350
                                       \                                        
                                       |                                        
                                     TGT
3        194673116                                         ...T..C...G.CA.......  194673136
3        201043117  -...AGA.....AC.A.CTG...C..C.........T..T..A.CC-..GTT........  201043060
3        229899304                                       .....A.....CCT.G.T.....  229899326
3        288838212                       ......G..--....T.....A.CC...GT.........  288838176
3        295738353  T..A......-------C........C....A.C..T.....A.CC....GAG.G.....  295738298
                       \                                                        
                       |                                                        
                     TTG
3        324813774  TT..T....T....G.TT..-..............-----....CC...CT.G..T....  324813828
                                \                                               
                                |                                               
                                A
3        375727632                                        .......C...CT.G.......  375727611
3        390869891                     .......CC...A....T..T..A.CC....TT........  390869851
3        31205375   A.CT........A-..A.........CC........T.....A.CC.G..--........  31205317
                           \           \                                        
                           |           |                                        
                           A           T
3        68095862   C...AGA....A.-...---......CC...A....T.....A.--C..GTC.A......  68095809
3        394344142  C..T...T......A..-------........T...T...G.........T.G.T.....  394344086
                        \                            \                          
                        |                            |                          
                      TGA                            G
3        39079781   -..T........A.TA.CTG.A....C..T......T.......CC...----.......  39079836
                           \                                                    
                           |                                                    
                           A
3        133280539  C...AGA.....A.A-.TT......TCCC...T...T......---....TT........  133280594
3        160332623  C..GT.ATC..A.-..---..A....CC...A...AT.....A..A.G..--........  160332570
3        230054567  C.....G....CAC.A.CTG......CC.......AT......CC..TG.C-...T....  230054508
                           \                                                    
                           |                                                    
                           A
3        439198545  C...AGA.C...A-..A.T.......CC........T.....-.GCC..GTT........  439198603
                                        \                                       
                                        |                                       
                                        G
3        60713177   C...AGA.....A.A-.CT.......CC........T.....A.CC-..ATT..T.....  60713234
3        76285169   C...T.A.....A.-..................G..T.....A.CC..----...T...A  76285224
                                       \                                        
                                       |                                        
                                       T
3        253227799  T..T..G..T..AC.A.CTG......CC..............A.CCC.A.T-........  253227858
                           \                                                    
                           |                                                    
                           A
3        292175718  ..CTT.G-..A.TA..A..T......C..A......T.....A.AC.G..--........  292175775
                                        \                                       
                                        |                                       
                                        G
3        403903277  A...AGAT....A-..A..T..G.............T.....AG...------.......  403903224
                                        \                                       
                                        |                                       
                                        G
3        405976823  TA..ATT.....A....--..-.....C...A....T.....A......--..A......  405976765
                                  \                             \               
                                  |                             |               
                                 AG                            CC
3        24611874   C..T.GAA...A..A--..--......C....T...T........C-..GTT.T......  24611820
3        44818425                        ......C..T.....T.....A..C...GCT........  44818463
3        249389888  T...AGG.....A.....---.....CC....T...A.....A....G..--........  249389946
                                  \                              \              
                                  |                              |              
                                TAG                              C
3        43177356   C...A.G.....AG...---......CC...A....T.....A.CC....--.C......  43177301
                                                                  \             
                                                                  |             
                                                                  C
3        254558869  T...AGA..T..A-....TT......CC........T.....-....G..--........  254558811
                                        \                        \              
                                        |                        |              
                                        G                       CC
3        282001133  ....TG..CT...GT.AAA......AC.......-.T.G...A..C...GT.........  282001074
                                       \                                        
                                       |                                        
                                       T
3        300454931  .T..AGA.....A-..A..T....G.CC......T.T.....A.CCC..ATT........  300454872
                                         \                                      
                                         |                                      
                                         T
3        73216433                       ......C.........T.....A.GC...GTC........  73216394
3        74554694   ...T..G.....ACTA.TTG......CC........T.....A..CC.A.T-........  74554635
                           \                                                    
                           |                                                    
                           A
3        127293872  C...AGG...A.A-..A..T....T.CC........T...C.A...G...---.......  127293930
                                        \                       \               
                                        |                       |               
                                        G                      CC
3        278492871  CT..AGAT...CA....---......CC........T.......CC-..GTT........  278492929
                                  \                                             
                                  |                                             
                                TAA
3        304394492  C...AGG.....AC....---.....CC........T.....A.CC.G..--........  304394434
                                  \                               \             
                                  |                               |             
                                TAC                               G
3        365979154                      .......C........T.....AGCC....TT........  365979115
3        372555727  C..TAGATG...AC..A..T......CC........T.....A.CC....--........  372555787
                                   \    \                         \             
                                   |    |                         |             
                                   C    G                         C
3        428447528  ....A..T....A-..A..T......CC........T.......CC.G..--.....TG.  428447468
                     \                  \                         \             
                     |                  |                         |             
                    AC                  G                         G
3        131236129  C...AGA.....A-..A..T....G.CC........T.....A.CCC.G.T-........  131236187
                                        \                                       
                                        |                                       
                                        C
3        200160670  C...AGA.....AC...---.......C........T.....A.CCC.AGTT.....--.  200160616
3        272611266  C...AGAT.....-..A..T.......C........TTT...A.CC-..GTT........  272611208
                                        \                                       
                                        |                                       
                                        G
3        15008066   -------.....A-.....T......CC........T.....A.CC-..GTC........  15008015
                                        \                                       
                                        |                                       
                                        G
3        122518345                                  ....A............GTT........  122518372
3        156280861  C...AGA.....AG-.A..T-----..G........T.....A..CC..ATT.......C  156280914
3        171993243  ...TG.......-A..A..G......C.........T.....                    171993201
                    \      \           \                                        
                    |      |           |                                        
                    CCTGAGAC           T
                           |                                                    
                           A
3        186450879                             .........T.-...T..C....TCA.......  186450910
3        308827437                        ..............T..T..T..C..C.TTG.......  308827475
                                                       \                        
                                                       |                        
                                                       A
3        399592291  ...TG......A.-...---..C...CC....T...T.....A.CC...GTTC.......  399592235
                    \      \                                                    
                    |      |                                                    
                    TCTTAGAT
                           |                                                    
                           A
3        439956982                      ..A...CC........T.-.....CCA.....G.......  439957020
3        30778953   C...AGAT....C-..A..T......CA...A....T.......CC-..GTT....C...  30778895
                                        \                                       
                                        |                                       
                                        G
3        137912005  C...ACA...C.A.-.A..T.....TCC........T..TG.A.CC-..GTT........  137912062
3        152444289  C...AGA.....AG-.A..TG.....CC........T.....A.CC-..GTT........  152444232
3        173051399  C...A.A.....A.....---.....CC.....T..T....AA.CC-..GTT........  173051341
                                  \                                             
                                  |                                             
                                TAG
3        179176472                               .......T.C........T.CT.A.......  179176502
3        204012713  .TC.TGTT....AC.....---..............TT.T..A..G...CT.G...A...  204012769
3        232567444                     ........C...AT...T...--...C...GTT..T.....  232567406
3        291270015                      ......C........----...AGC....GTT........  291270050
3        365949020  C...AGA.....C.-..---.....TCA........T.....A......C.TCCTT...A  365948963
                                                                \               
                                                                |               
                                                               CT
3        439684235  -..A..G-.TG.....A..T......C....A....T.....-.GCC..GTT........  439684177
                                  \     \                                       
                                  |     |                                       
                                  A     C
3        4856404    C...AGT.....A.-.A..T......CC..A.....T.....A.AC...----.TT....  4856349
                                          \                                     
                                          |                                     
                                          G
3        19236201   C...AGA....GA.-..A.T......CA........T..T..A.CC-..GTT..T.....  19236259
                                        \                                       
                                        |                                       
                                        C
3        29695690   C...AGG..T....-....T......CC........T.....A.C..G..T..-----.A  29695745
                                        \                        \              
                                        |                        |              
                                        G                        C
3        30718186   C..GA--....A.-..---.......CC........T.....A.CC-..GTT.....T..  30718134
3        40329580                     ..................G..T..A..G....T.A.......  40329625
                                                       \                        
                                                       |                        
                                                    TTTG
3        75385224   C...A.AT....A-..A..T......CC........T.CA..A.C.-..GTC........  75385282
                                        \                                       
                                        |                                       
                                        G
3        78585882   ....TG.T....AA...---......C...AA....T...C....C...CT.GA......  78585820
                                  \                           \                 
                                  |                           |                 
                                TAC                         GAA
3        82305341   A.A.AGA...A.AATA.CTG.A....C.....T...T.....A..C..----..T.....  82305397
                                             \                                  
                                             |                                  
                                             C
3        139406560  C...AGA.....A.-..---.A....CC.AA.....T..-..A.CAG..GT.........  139406614
3        167030537                             ........T......AC.....C..........  167030505
3        186083358  C..TTGA.....A....---......CC....T..AT....GA.C.....CA-.......  186083299
                                  \                              \              
                                  |                              |              
                                TAA                              C
3        216895730  C.....A.....A.--...TG....TCC.......AT..T..AGCCCG..--........  216895786
                                         \                                      
                                         |                                      
                                         C
3        233488775  T...AGA.....A-............CC.A.C....T---...TAAC..GTC........  233488719
                                       \                                        
                                       |                                        
                                       T
3        249145997           ....C.A.C.......T..G.....G.TT....G..C...C..G--.....  249146045
3        253847730               ......T......CCC..A...AT.....A.C....GT.......T.  253847777
                                        \                                       
                                        |                                       
                                        C
3        14600201   C...AGA....-.A..A..T.A....CC........T.......CC-..GTT.....--.  14600257
                                        \                                       
                                        |                                       
                                        G
3        91305521   -...AGA.....A-..A..T.....ACC........TTT...A.C.-..GTT........  91305464
                                        \                                       
                                        |                                       
                                        G
3        162917463  TT..TC......A-..A..-..G...C.....-...AT....G..C...CT.A.......  162917407
3        181009131  C...AGA..T..AG...---......CC........T.....A.CC.G....--.....T  181009189
                                  \                               \             
                                  |                               |             
                                GAA                               C
3        190537129  C...AG......AA-.A..-......CC........T.....A.CC-..GTT.C......  190537187
                                           \                                    
                                           |                                    
                                          AA
3        239941556  ...T..G......ATA.CT.......ACCA..A...T.....A..C.T..T-........  239941497
                           \                                                    
                           |                                                    
                           A
3        256839835                      ......CC........T....CA.AC..AATT........  256839796
3        291411040  C...AGA....G..-..---.A....CC....T...T......C.....C..--......  291410985
                                                              \                 
                                                              |                 
                                                             AT
3        398580413  C...ACAT..C.A.-........A..C...AA.C..T.....A....A.GT.........  398580474
                                       \                        \               
                                       |                        |               
                                       T                       CT
3        10471917   C...AGA......G..A..T................T.....                    10471867
                                   \    \                                       
                                   |    |                                       
                            ACATTTAC    G
3        10837537                     ...T....CC..A....AT....A...C...CTC........  10837578
3        30929420   C...AGA.....A-..A..T......CC.T......T....AA.A....C..CA..G--.  30929477
                                        \                                       
                                        |                                       
                                        G
3        121801956  C...AGA..G.A.-..---.......CC...A....TA.T..A.C.GT..---.......  121802008
3        156037692                      .....TCC........T.....-.G.C..GTT........  156037654
3        222445504  C...AGG.--.......C.T......CC....T...T...C.A.CC-..GTT.....T..  222445446
                                  \     \                                       
                                  |     |                                       
                                  A     G
3        227230274  A..TAGA.....A-..A..T......CC...A....T.....A.CC.G....--...A..  227230334
                                        \                         \             
                                        |                         |             
                                        G                       CGC
3        341756866                      ....C.C.........T....A-.CC...ATA........  341756828
3        405007774  ---....A..A.....A..T................T.....                    405007820
                            \     \     \                                       
                            |     |     |                                       
                            G GACACA    G
3        429621047  A..TG.......A....---...T.TC.....G.G.T.....A.A....CT.GA......  429620988
                                 \                                              
                                 |                                              
                               CTA
3        75952800   C...AGA......-..A...........................C....GTC.......A  75952860
                                       \                \                       
                                       |                |                       
                                       T                C
3        69598753   T.....A.....A-..A..T......CC........T.....A..C-..GTT........  69598811
                                        \                                       
                                        |                                       
                                        G
3        74924095   C...AGA.....A-.....T......CC........T.....G.CC-..ATT.A......  74924153
                                        \                                       
                                        |                                       
                                        G
3        367974877  C...AGA....A.-...---........-..........A.....CC.A.T-........  367974930
3        203347869  C.....A..G..A-..A..T......CC........T.....A..C-..ATT........  203347927
                                        \                                       
                                        |                                       
                                        G
3        124928579  C...AGG.....A-..A..T...A...C........T.....A.......CA-.......  124928638
                                        \                       \               
                                        |                       |               
                                        G                       C
3        128219579  CT..A.A.....A-....-.......C.........T.........G...---......A  128219638
                                            \                 \                 
                                            |                 |                 
                                           CA               AAT
3        153758694  C...AGA.....A-..A..T......CC........T.....A.CC-..GTT........  153758636
                                        \                                       
                                        |                                       
                                        G
3        331347894  C...ATA.....A-..A..T......CC........T.....A...C.AATT........  331347835
                                        \                                       
                                        |                                       
                                        G
3        8822551    C...AGT.....-...A.........CC........T.....A.C.C..ATT........  8822610
                                       \                                        
                                       |                                        
                                       T
3        18216273   C...AGA.....A-..A.........C....AG...T.....G-.C...GT-........  18216216
                                       \                                        
                                       |                                        
                                       T
3        67669456   C...AGAA....A-..A.....G...CC..............A.A....GTC.....T.A  67669516
                                       \                          \             
                                       |                          |             
                                       T                          C
3        79460728                      .......CC........T.....A..CC...TC........  79460688
3        148623676  C...AGA.....A-..A..T............T...T......C...G..--..T.....  148623735
                                        \                     \                 
                                        |                     |                 
                                        G                    AA
3        215694491  C...AGAT....A-..A......A..CC..A.....T.....A.C....AC...T.....  215694551
                                       \                          \             
                                       |                          |             
                                       T                          C
3        258256778  C...AGA......-..A...C.....CC.......AT..T..A.C..G..--...T....  258256835
                                       \                                        
                                       |                                        
                                       T
3        12152119   C...AGA.....A-..A..T.....TCC...A.G..T.G...A..C...----.......  12152174
                                        \                                       
                                        |                                       
                                        G
3        22254755   C...ACA.....A-..A..T......C.........T.....A.C.G....---......  22254813
                                        \                        \              
                                        |                        |              
                                        G                       CC
3        104839683  ....AGA.....A-..A..T......CCA.......T..T..A....G..--........  104839625
                                        \                       \               
                                        |                       |               
                                        G                       C
3        200551526  C...AGA.....A-..A........ACC........T.....A.C.C-----........  200551580
                                       \                                        
                                       |                                        
                                       T
3        203802392  C...A.A......-..A..T......CC........T.....A....G..--.....T..  203802334
                                        \                       \               
                                        |                       |               
                                        G                       C
3        305956654  C...AGA.....A-..A.........CC..A.....T.....-.GCC..GTT........  305956712
                                       \                                        
                                       |                                        
                                       T
3        391809057  C...A.TA....A-..A.........CC........T.....G.CC-..GTT........  391809116
                                       \        \                               
                                       |        |                               
                                       T        C
3        851217     C...AGA.....A-..A.........CC.A.....AT.....A.CCC..ATT........  851158
                                       \                                        
                                       |                                        
                                       T
3        120204023  CT..AGAG....C-..A.........CC.......TT.....A.CCA..CT.........  120204082
                                       \                                        
                                       |                                        
                                       T
3        129887374  C...AGAT....A-..A..TG...G.CC........T..T..A.AC...----.......  129887429
                                          \                                     
                                          |                                     
                                          G
3        156776781  ....TGA.......GA.TTG...A.-.........AT......CC..AA..A-......T  156776839
                                                              \                 
                                                              |                 
                                                              A
3        169584486  C...AGAT....A-..A..........--.......T.....A.CC-..GTT...T....  169584542
                                       \                                        
                                       |                                        
                                       T
3        231981467  T...ACT....A.-...---.....TC........AT.....A..C...C..--......  231981414
3        242527721  C...AGT.....A....---.......A........T....-..G.C..GTT.....A..  242527779
                                 \                                              
                                 |                                              
                               CTA
3        258103008  CT..ATA.....A-..A..T......CC........T.....A.A--.C.GT........  258102951
                                        \                                       
                                        |                                       
                                        G
3        288104843  T...GGAT...A.-...---......CC.A......T.....T.C--...TC........  288104896
3        16126378   C...AGA.....C-..A..T......CC........T.......CC-..GCT........  16126436
                                        \                                       
                                        |                                       
                                        G
3        38215617   C..TAGA.....A-..A..T................T.....A.CC-..GTT.T......  38215675
                                        \                                       
                                        |                                       
                                        G
3        88920528   T...AGA....A.-...---......CC........T.G...-.ACC..GTT.......A  88920582
3        110314925                       ...G.C.........T.....A..G.....T........  110314965
                                                                     \   \      
                                                                     |   |      
                                                                     C   T
3        136909706  T...AGAT....A-..A.........CC........T.....-.C.C..GGT.T......  136909648
                                        \                                       
                                        |                                       
                                        G
3        168617169  C...AGA....A.-...---......CC........T.....A..C-..GTT........  168617223
3        180714779  C...AGAA....A-............CC..T.....T...C.A.CC...GTC.....T..  180714719
                                       \                                       \
                                       |                                       |
                                       C                                       A
3        190264528  C...AGA.T...A-..AT.T......CC........G.......A...CC..--......  190264469
                                        \                     \                 
                                        |                     |                 
                                        C                    AA
3        219046075  C...AGAT....A-..A..T......CC........T.....A..C-..GTT........  219046017
                                        \                                       
                                        |                                       
                                        G
3        283984744  C...AGA..T.A.-...---.......C........T.....A.CC-..GTC........  283984690
3        336464591  C...AGA....CA-..A.....CA...C..............G.CC.G.GT-........  336464649
                                       \                                        
                                       |                                        
                                       T
3        12376885   C..TAGA.....A.G..T........CC.........A......CC-..ATT........  12376823
                                 \     \            \                           
                                 |     |            |                           
                                 C    TA            G
3        25483761   C..TGGAT....A-..---.......C....T....TG.T..A.C.AT..---.......  25483813
3        42735426   C...AGAT....A-..A..........C....A...T.....AGCCC..ATT........  42735367
                                       \                                        
                                       |                                        
                                       T
3        45922319   -...AGA.....A-..A..T.....TCG........T.....-.GCC..GTA........  45922262
                                        \                                       
                                        |                                       
                                        G
3        78385199   A...ATTG.T..A-..A..T.T....CC........T.....A.CC.G.C--........  78385142
                                        \                                       
                                        |                                       
                                        G
3        111811612  C...AGA.....A-..A..T...........A...TTTT...A......--.C.......  111811553
                                        \                       \               
                                        |                       |               
                                        G                      GC
3        123355518  C...AGAT....A-..A.T.......CC........T....GA..C.G..--........  123355576
                                        \                                       
                                        |                                       
                                       AG
3        135831386  C..TAGA.....A-..A..T.......G..CAA...T.....A.CC....--........  135831328
                                        \                         \             
                                        |                         |             
                                        G                         C
3        159667926  C.C.A.A.....A-..A..T......CC..............A.--C.G..T........  159667984
                                        \                              \        
                                        |                              |        
                                        G                              T
3        171433785  C...AGA..TA.A....---......CC........A........C.A..--........  171433842
                                 \                                              
                                 |                                              
                               CCA
3        180073673  T..TAGA.C...A-..A..T......CC..............-.ACA..ATT........  180073731
                                        \                                       
                                        |                                       
                                        G
3        276488173  A...ACAT....A-..A.TGG..A..CC........T.....T..C-..GTT........  276488230
3        301416050  -T..AGAT....ACTA..TG.....TCC...A....T.....G.-....GTT..T.....  301416107
3        370001376  A...AGA......-..A.........C.........TTG...A.CC...ATT.T....TA  370001317
                                       \                                        
                                       |                                        
                                       T
3        374623940  C...A......A.-....---...........T...G...-.A.GCC..GTT........  374623998
                         \ \                                                    
                         | |                                                    
                       GAT T
3        14913522   C...AGA.....A-..A..................AT.....A..C..----........  14913577
                                       \                                        
                                       |                                        
                                       T
3        36423685   C...AGAT.T..A-..A..T......CC...A....T.....A..C......--......  36423744
                                        \                       \               
                                        |                       |               
                                        G                      CC
3        55658814   C..TAGG..T..A-..A..T......C.-.......T.G...A.C.-..GTT........  55658871
                                        \                                       
                                        |                                       
                                        G
3        120094624  T...AGA.....A-..A..-.......C........T.....A.CCA....A.--.....  120094681
                                             \                                  
                                             |                                  
                                            GG
3        132388510  C...AGA.....A-..A..T......CC........T.......C.-..GTT........  132388568
                                        \                                       
                                        |                                       
                                        G
3        150201682  C...A.A.....A-..A..T......CC..............-.ACC.CG.T..T.....  150201624
                                        \                                       
                                        |                                       
                                        G
3        162640644  T...AGA.....C-..A..T......CC........T.....A.CC-..GTT.....T..  162640702
                                        \                                       
                                        |                                       
                                        G
3        181096135  C..TA.T.T...A-..AA.T.....TAA........T..G..AGCC...GC-........  181096192
3        271037357                     .......CC........T.....A..CC..ATT........  271037397
3        271409526  C...A-------....---.......C.........T.....A.CA...GTC.....GC.  271409477
3        276323071  C...AGA.....A-..A..T......AC.A......T.......CC-..ATT........  276323129
                                         \                                      
                                         |                                      
                                         T
3        283862233  C...AG.T....A-..A..T......CC........T....GA.CC-..GTT........  283862291
                                        \                                       
                                        |                                       
                                        G
3        309408054  C...AGAT....A-..A..........C.....C..T.....A.C.-..GTT..A.....  309408112
                                       \                                        
                                       |                                        
                                       T
3        337784500  T...AGA.....A-..A..T......CC........T.....A.CC-..GTT.A......  337784558
                                        \                                       
                                        |                                       
                                        G
3        340307858  C...AGA.....A-..A..T......CC........T.T...A.CC-..GTT........  340307800
                                        \                                       
                                        |                                       
                                        G
3        390353523  C...AGA.....A-..A..T......C.........T.....A.CC-..GTT........  390353581
                                        \                                       
                                        |                                       
                                        G
3        398109583  C...AGA.....A-..A..T......CC........T.....A.CC-..GTT........  398109523
                                        \                                       
                                        |                                       
                                      GTG
3        15096861   C...AGA.....A-..A..T......CC........T.....T.C..G..--.....T..  15096919
                                        \                        \              
                                        |                        |              
                                        G                        C
3        33525364   C...AGA..A..A-..A.........CC....TG..T.....G.CC.G..--........  33525305
                                       \                                        
                                       |                                        
                                     TAT
3        39840967   C...AGA....A.-...T-...A.C..--..A....T.....A..C...CT.A.......  39841024
                                                                         \      
                                                                         |      
                                                                        AA
3        109154564  C...AGA.....A-..A..T......C.........T.......CC-..GTT........  109154506
                                        \                                       
                                        |                                       
                                        G
3        119143586  CA..AGA.....A....---......CC........T.....A..A-..GCT........  119143528
                                 \                                              
                                 |                                              
                               CTA
3        132940142  C...A.A...A.A-..A..T......CC................CC.G..--.A.T....  132940199
                                        \                                       
                                        |                                       
                                        G
3        164912766  C...AGA....A.-...---....G..C........T....C----...C..G--....T  164912815
3        218361284  C...........ACGA.CTG......C.........T.....A.CC-..GTT........  218361349
                        \  \                                                    
                        |  |                                                    
                      AGA TTCA
3        234133059  C...A.AT...A.-...---.A.T..CC...T..G.T....AA.C--...TC.....G..  234133006
3        375594823  C...AGA.....A.-....T......CC........T.....A..C-..GTT........  375594881
                                        \                                       
                                        |                                       
                                        G
3        395003899  C...AG......A-..A..........C...C....T...A.A.CC-..GTT........  395003841
                                       \                                        
                                       |                                        
                                       T
3        42235888   C...AGA......A..A..T......C...............                    42235938
                                   \    \                                       
                                   |    |                                       
                            ACACTTAG    G
3        44891623   ..CT..GACA..AG...---.......C.A......TT.G....C..G.C--........  44891677
3        79137210   C..GA.A.....A-..C..T......C.....A...T...AA.CC.GT..---.......  79137154
                                        \                                       
                                        |                                       
                                        G
3        109911061  -------.....A-..A..-....G.CC........T....GA.AC...GTC....A...  109911112
                                                                  \             
                                                                  |             
                                                                  C
3        192543555  A...A.AT.T..A-..A..T.....TCC..A.....T.....A....G..--.A......  192543497
                                        \                       \               
                                        |                       |               
                                        G                       C
3        199355291  T...AGA....A.-...---......CC.T......T.....A.CCCT..--.C......  199355344
3        206960277  T...AGA.....A-..A..T......CC........T.....A.C.-------.T....A  206960225
                                        \                                       
                                        |                                       
                                        G
3        266377287                     ..A....CC........T.....A.C.G..ATT........  266377247
3        279102220  T...AGA....A.-...---......CC........GG.--.G.CC...CT.G.......  279102273
3        300830703  C...AGAA....A-..A..T......CC........T.....G.---.C..-....C...  300830758
                                        \                                       
                                        |                                       
                                        G
3        375792145  C...AGATG...A-..A..T.....TCC........T.....A.CC-..GTT........  375792087
                                        \                                       
                                        |                                       
                                        G
3        415887888  C...A.A....AA-..C---......CC........T..-.A...C...GTT........  415887834
3        429725398  C...T.A.....A-..A........TC....A..CAT....G...C...--.........  429725339
                                       \                   \                    
                                       |                   |                    
                                       T                  TT
3        17757020   C...AGA.....A-..A..T.......C................                  17757063
                                        \                                       
                                        |                                       
                                        G
3        33963521   CT..AGAT....C-..A..T......CC........T..-..G.ACC..GTT..A.....  33963463
                                        \                                       
                                        |                                       
                                        G
3        38060040   C...AGA...C.CC..A........TCC.......AT.....A.CCA..ATT........  38059980
                                       \                                        
                                       |                                        
                                       T
3        62381158   T...AGA.....A-..A..T..C...CC........T.....-.CCC..GTT.T......  62381100
                                        \                                       
                                        |                                       
                                        G
3        114924155  C...AGA.....A-..A..T......CC........T..-....ACC..GTT........  114924097
                                        \                                       
                                        |                                       
                                        G
3        126218250  T....C.TG..A.-..---..AC..ACC.....G..T.....A.C.........--....  126218195
                                                                   \            
                                                                   |            
                                                                  AT
3        145541184  C...AGAG....A-.....T......CC...A....T.....A.C.-..GTT.......A  145541126
                                        \                                       
                                        |                                       
                                        G
3        181231884  C...AGAT....A-..A..T.A....CC.......AT.....AGC..G..--........  181231942
                                        \                        \              
                                        |                        |              
                                        G                        C
3        190594020  CT..AGATG...C-..A.........CC....T...T.......C.CTG.T.-....G..  190593962
                                       \                                        
                                       |                                        
                                       T
3        192335355  C...AGAT.....-..A..T......CC........T.....A.C.-..GTT..T.....  192335413
                                        \                                       
                                        |                                       
                                        G
3        197784052  C...A.A.....A-..A..T......CC..A.....TA..A.A.CCC.G.T-.A......  197783994
                                        \                                       
                                        |                                       
                                        G
3        199408105  C...AGA..T...-..A..........GCA......T.--..A.CCC..GTT........  199408048
                                       \                                        
                                       |                                        
                                       T
3        201858557                      ..........A....AT.......C....GTC......G.  201858596
3        230772951  C...AGAG....A-..A..T......CC..A.....T.....A.CC-..G.T.A......  230773009
                                        \                                       
                                        |                                       
                                        C
3        245454994  CA..AGA.C...A-..A..T.....T.C........T..T..A..C.G..--........  245454936
                                        \                         \             
                                        |                         |             
                                        G                         A
3        284734189  C...AGA.....A-..A..T......CC........T..T..A.C..G..--........  284734131
                                        \                        \              
                                        |                        |              
                                        G                        C
3        296020768  A...AGA....A.-...---......C....C...AT.....A.CC-..GTT.A......  296020822
3        338818217  C...AGAT....A-..A........TCC........TT..C.A..C...GTT....A...  338818276
                                       \                                        
                                       |                                        
                                       T
3        369997443  C...AGA.....A-..A..T......CC........T..T..A.C....GTT.TA-....  369997501
                                        \                                       
                                        |                                       
                                        G
3        389617128  C...AGA.....A-..A..T..G...CC....T.T.T.....A.CC....TT........  389617188
                                         \                           \          
                                         |                           |          
                                         T                           G
3        11283731   T.A.AG....G..-.....T.A....CC...A....T.....A.C.CT.A..A.T---..  11283675
                                        \                                       
                                        |                                       
                                        G
3        13443201   C...A.A.....A-..A..T......CC........T......C...G..--.C...T.A  13443142
                                        \                     \                 
                                        |                     |                 
                                        G                    AC
3        27544690   C..TTGAT...AA-..A..T.......C..A.....T.....A.CC-..GTT.A......  27544748
                                        \                                       
                                        |                                       
                                        G
3        39891349   C...AGA..T..A-..A..T......CC........T..T..A.C.AT..---.......  39891405
                                        \                                       
                                        |                                       
                                        G
3        46080660   C...A.A.....A-..A..T......C..A..T..AT........C..AGTT........  46080599
                                            \               \                   
                                            |               |                   
                                           TG               C
3        91730586   --..ATG.....ACAA.CTG......CC........T.....A.C-----.C.......A  91730534
3        101413257  C...AGAT....A.-.AA........AC........T...C.A.CCC.A.T-........  101413199
                                        \                                       
                                        |                                       
                                        G
3        117021781  C...AGA.....-A..A..G......CC........T..-..A.ACC..GTT.....T.A  117021839
                                       \                                        
                                       |                                        
                                       T
3        129438221  C...AGA....A.-...---.....ACC........T...C.G.C.-..GTT........  129438163
                           \                                                    
                           |                                                    
                        TGCT
3        135002403  C...AGA.....A-..AAA......TCC........T.......CC-..GGT........  135002341
                                        \                                       
                                        |                                       
                                    AGCTG
3        154881744  T.C.AGAT.....-..A..T......CC.....G..T.....--.GC.C.GC........  154881802
                                        \                                 \     
                                        |                                 |     
                                        G                                 G
3        166057531  C...AGA.....A....---......CC........T.....A.CCCTG.T.-.......  166057589
                                 \                                              
                                 |                                              
                               CTA
3        168362058  T..TATAA....A-..A..........C..AA....TA.T..TT...T.CT.........  168361997
                                       \                                 \      
                                       |                                 |      
                                       T                                TT
3        173780987  ......-.T...TG..AC.....TG.C......T..T...A....C...G.T.T.....T  173780928
                                       \                                        
                                       |                                        
                                       T
3        183326059  C...AGG....A..AG----.A.....C........T.....A.CC-..GTT........  183326005
3        202004178  T...ACA..G..A-..A..-......CC.CA..G..T.......CC-..GTT......G.  202004122
3        204705977  C...A.AT....A-...---....G..C........T.....A.CC...CTC........  204706032
3        221656746  C..TAGAT..C.A-..A.........C...............-.A.C..GTTC.......  221656687
                                       \            \                           
                                       |            |                           
                                       T            G
3        256446272  C...AGAT..C.A-..A..T.-----.G........T..T..A.---.C...........  256446220
                                                                         \      
                                                                         |      
                                                                        CT
3        257991240  C...AGA.....A-..A..T......CC.A......TG....A...G...---....T..  257991298
                                        \                       \               
                                        |                       |               
                                        G                      CC
3        260032886  C...AGAT....C-..A..T......CC........T.....T.CC-..GTT........  260032944
                                        \                                       
                                        |                                       
                                        G
3        260476428  C..........A.-...---.....ACC....A...T.....A.CC....CA...TC...  260476369
                        \  \                                                    
                        |  |                                                    
                      AGG  T
3        285271800  T..GAGA..T..A-..A..T......CA..A.....T.T...A...G....---......  285271858
                                        \                        \              
                                        |                        |              
                                        G                       CC
3        329356402  ....TG...T.GA....---.A.T...........AT.T...A.CC...CT.A.......  329356344
                                  \                                             
                                  |                                             
                                 AC
3        391705627  C...AGA.....A-..A..T..G..TCC...TG...T...A......-----........  391705684
                                        \                    \                  
                                        |                    |                  
                                        C                  ACC
3        430843975  C...AGA.....A....---.....TCC........T.....A.CC-..GTT......C.  430843917
                                 \                                              
                                 |                                              
                               CGA
3        2186973    C...A.A.C...C-..A..T......CC.A..G...T.......CC-..GTT........  2186915
                                        \                                       
                                        |                                       
                                        G
3        3013470    C..TAGA.....A-..A..T......CC....T...G.......CC-..GTT........  3013528
                                        \                                       
                                        |                                       
                                        G
3        4763501    T...AGA.G....-..A..T......CC.......TT.....A.CC-..ATT........  4763559
                                        \                                       
                                        |                                       
                                        G
3        38577505   C...AGA.....A-..A..TG......C........T.G...A.CC-..GTT.....T..  38577563
                                         \                                      
                                         |                                      
                                         C
3        68990472                       ...........C....T.....A..C...GTT..G.....  68990432
                                                            \                   
                                                            |                   
                                                            T
3        70155887   ....AGA.....A-..A..-...A...A........T.....-..CC..GTT....G...  70155947
                                                \                               
                                                |                               
                                             GTCC
3        75375085   C.CTAGA.....A-..A..T.....TCCCA............-.GCC..GTT........  75375143
                                        \                                       
                                        |                                       
                                        G
3        101724509  C...AGAT....A-..A..T......C........AT...G...CC-..GTT........  101724567
                                        \                                       
                                        |                                       
                                        G
3        105482839  C...AGA.....A-..A..T......CC....G.G.T.....A.C...A.T-........  105482781
                                        \                                       
                                        |                                       
                                        G
3        107011991  C...AGA..T...-...---A.....CC.T..A.G.T.....T..C...CT.A....T..  107012047
                                                                \               
                                                                |               
                                                                C
3        117855594  A...TGA.....AG.A.AG......A.AGA..TG..T.....--.....G..--......  117855649
3        129871795  T...AGAT....A-..A..T......CC........T.....A.CC-..ATT..G.....  129871737
                                         \                                      
                                         |                                      
                                         T
3        133420110  C...AGA.....A-..A..T......CC........T...AA.C..GT..---.......  133420167
                                        \       \                               
                                        |       |                               
                                        G       C
3        161308541  C.....AT.T..A-..AA...A.....C........TT....A.C...AGCC........  161308600
                                       \                                        
                                       |                                        
                                       T
3        164752201  C...T.A.G....-..---.......C.G.A.GG..T.....T.AC...GTC.T......  164752257
                                                                  \             
                                                                  |             
                                                                  C
3        167269385  C...AGA.......-------.....CC..AA....T....AA.CC-..GTT........  167269334
3        171084664  C...AGA.....A-..A..T..G...CC....G...T....-..ACC..GTT........  171084722
                                        \                                       
                                        |                                       
                                        G
3        179525730                      ......CC.......-...T..T.A....GTT.C......  179525768
3        188549177                        ....CC...C..........A.CCA..CT........C  188549140
3        222954337  C...AGAT....A-..A..T.A.T..CC........T.....A.CC-..GTT........  222954279
                                        \                                       
                                        |                                       
                                        G
3        228786766  C..TAGA.....A-..A.........CC.AA.....T.....A.CC-..GTT........  228786824
                                       \                                        
                                       |                                        
                                       T
3        242820227  CT..AGA.....A-..AA.T......CC........T.....A..C-..CCT...T...A  242820169
                                        \                                       
                                        |                                       
                                        G
3        246275458  C..TAGA..T..A-..A..T......CC........T..TG.A.CC-..GTT........  246275516
                                        \                                       
                                        |                                       
                                        G
3        248132432                      ......CG........T...A--..G...ATT..T.....  248132469
3        249912265  C...AGA.....A-..A..T......CC........T....A-.GCC..GTT......G.  249912323
                                        \                                       
                                        |                                       
                                        G
3        267210920  C..TG.A.....A-..A..T......CC...A...AT......CC.G.A.T-........  267210979
                                         \                    \                 
                                         |                    |                 
                                         T                    A
3        299377783  C...AGT.....A-..A..T......C.....-...T....GA.CC-..GTT...T....  299377726
                                        \                                       
                                        |                                       
                                        G
3        306500328  C...ATA..T..A-..A..T......CC........T.....A.CC....--.......A  306500386
                                        \                         \             
                                        |                         |             
                                        G                         C
3        332991759  C...AGA.G...A-..A..T...A...C........T......C.G.G..--........  332991699
                                        \                     \                 
                                        |                     |                 
                                        G                   ACC
3        369653606  C...ACTT...A.-...C---.....CC........G.T...A.AC...CCA-..T....  369653552
3        370905081  C...AGAT....A-..A.........CC.......AT.....A.CC-..GTT..T..T..  370905023
                                       \                                        
                                       |                                        
                                       T
3        382074812  C...AGA.....A-..A..T....T.CC...A....T.....A.CC-..GTT........  382074870
                                        \                                       
                                        |                                       
                                        G
3        388624481  C.....A.....A-..A..T.A...GCC...ATG..T...C.A.C.-..GTT..T.....  388624423
                                        \                                       
                                        |                                       
                                        G
3        394086044  C...AGA.....A-..A..TC.....CC..ATT...T.....A.CC-..GTT........  394085986
                                         \                                      
                                         |                                      
                                         C
3        394105127  T...AGA.....A-..A..T......CC........TTG.....CC-..GTT......T.  394105069
                                        \                                       
                                        |                                       
                                        G
3        433005012  C...AGA....A.-...---......CC........T..-....ACC.AGTT........  433004958
3        31650539   C...AGA.....C-..A..TG.....CCC.......T.....A.CC-..GTT.....T..  31650481
                                          \                                     
                                          |                                     
                                          G
3        39804317   C..TAGA.....A-....---.....CC........T..-------....C-........  39804270
3        42154927   C...AGA....A.-...---................T.G...-.AC...GTC...T....  42154981
3        68003606                 ..T.........A.........T.....T.CC...ACAG.T..--.  68003563
3        69246236   C...AGG..T..A-..A..T...T..CC...T...TT.....A.C..G..--........  69246294
                                        \                        \              
                                        |                        |              
                                        G                        C
3        71369170   C...AGA....A.-...---......CC.......-AAG...T.ACA..GTT.....TG.  71369224
3        108903499  C..TAGA...AA.-..---.......CC...A...AT..T....CC-..GTT........  108903445
3        120623001                                          ..G.......T.G.......  120622982
3        124254131                      ......CC........T..-..A.CC...GTC........  124254169
3        138683469                     ..C.....C....T...T..T....CCC..GTT.A......  138683509
3        139534872  C...A.A.....A-..A..T......CA........TT....A...A....---......  139534814
                                        \                        \              
                                        |                        |              
                                        G                       CC
3        147850080  C...AGA......-..A.................G.T..TGA.C.C...C.--......C  147850137
                                       \                                        
                                       |                                        
                                       T
3        149962076  C...AGAT...AA-..A..T..G.G..G........T.G...A.C.-..GTT........  149962017
                                        \         \                             
                                        |         |                             
                                        G         T
3        156974740  C...AGA.....AGTA.C........C....T....T.....A.C.-..GTT.A......  156974799
                                                \                               
                                                |                               
                                                C
3        171614694  C...A.G.....A..A.CTG......CC........T....AACCC.G..--........  171614752
                           \                                                    
                           |                                                    
                           A
3        184013681  C...AGA.....AA...---.A....CC........T.....A.---.CC..........  184013625
                                  \                                      \      
                                  |                                      |      
                                  G                                     TT
3        211412169  C...AGT......-..A..T.......C..T.T.-...-..--....------.......  211412218
                                        \                                       
                                        |                                       
                                        G
3        254022446  C..TAGA......CT.A.T.A..C.A..-.A.T...T.....A..AA..CT.........  254022388
3        311261092  T...AGA.....A.A...--...C..C....A....G.....AT.C.G..--.A..C...  311261032
                                 \                                              
                                 |                                              
                             CAATA
3        333831014  C...AGA.....A-..A.........CC........T.....A.GC.A..G..--.....  333830956
                                       \                          \             
                                       |                          |             
                                       T                          C
3        339959798                     ..T.....AC.............A.C..A.GT........A  339959758
3        349573917                              ........T.....G.G....CT.G.......  349573886
3        429412153  .GA.G.-.....T.GA..TGA..-...A...T....-T....A..G...CT.G.......  429412209
3        11191905   C...AGATT...-A..A....A....C.......G.T.G......C...AT....T....  11191964
                                        \                                       
                                        |                                       
                                        G
3        37321720   A...AGAT....A-..A..G......CC...........-..A.CC...--C......G.  37321664
                                        \                                       
                                        |                                       
                                        G
3        85709418   C...A.AT....A-..A..........C...AA..AT.....A.C..T.ATT..T.....  85709359
                                       \                                        
                                       |                                        
                                       T
3        127950236  C...AGA.....                                                  127950247
3        145932463  C...AGA.....-A..A..G.....TCC....T...T...-.G.ACC..GTT...T....  145932405
                                       \                                        
                                       |                                        
                                       T
3        150918436  C...A.A.....A-...A.T...T..CA........-----........CC.........  150918379
                                         \                         \            
                                         |                         |            
                                         T                       AGC
3        198106778  C...AGAT....A-..A.......G.CC.A......T.....T.CC-..ATT.A......  198106720
                                       \                                        
                                       |                                        
                                       T
3        208734187  C..TAGA.....A-..A.........CC........T..T..A.C.C-----........  208734133
                                       \                                        
                                       |                                        
                                       T
3        217699361  C...AGG......A..A..T................T.....A..                 217699308
                                   \    \                                       
                                   |    |                                       
                            ATACTTAC    G
3        244539677  C...AGAT....A.AA.....A--...C........T.....GT..-------.......  244539729
                                     \                                          
                                     |                                          
                                    CT
3        257629656  C...AGA.....A-..A..T......CC.....TT--..T..A..C..A.T-........  257629600
                                        \                                       
                                        |                                       
                                        G
3        270294844  C...AGA.....A-..A.TG..G...CC........T.......CAC..CT...T.....  270294783
                                         \                               \      
                                         |                               |      
                                         A                              CT
3        290253167  C...AGAT.T..C-..A..T......CC........T.....A.CC-..GTT..T....T  290253109
                                        \                                       
                                        |                                       
                                        G
3        296676863                      .......C........T..T..A.CC..AATT.....T..  296676902
3        300424683  C...AGA..T..A-..A..TC.....CC........T.....A.CC-..GTT........  300424626
3        350808361  C..TAGG.....A-..A..T......C.-.......T.T...A.CC.G..--.....T..  350808417
                                        \                                       
                                        |                                       
                                        G
3        163269293  C...AGA....A.-...---......CC........T.........C.G.T-........  163269347
3        938392     T...GGA.....-...A.TTG.....CC...C....T.......CC....--........  938336
3        2012503    ...T..G.....A.TA.C.........CA.........C......C..A...A.......  2012440
                           \                                         \          
                           |                                         |          
                           A                                       CTC
3        25396254   C...A.A.....A-..A....A....CC...A....T.....A..CC.G.T-..A.....  25396312
                                        \                                       
                                        |                                       
                                        G
3        26984313   ......G....A.-...---....G.AC........T............GTC...T....  26984370
                           \                                      \             
                           |                                      |             
                           A                                      C
3        132085845  C...AGA..T..A-..A..T......CC..A.....T.......CC-..GTT........  132085787
                                        \                                       
                                        |                                       
                                        G
3        108223914  C...TGA.....A-..A..TG.....CC........T..G..--.GC....T........  108223856
                                         \                               \      
                                         |                               |      
                                         A                               T
3        144999305  C...TG......A-..A.TG......C.........T.......ACA..CC..C.A...T  144999245
                                                                            \   
                                                                            |   
                                                                           AA
3        192384736  C...AGA..T..A-..A..T...A..CC........T.....A.C....GTT........  192384795
                                        \                                       
                                        |                                       
                                        G
3        239512315  ....AGT.....A-..A..T......AC..A.....T.....A.CCC.AATT..T...T.  239512374
                                        \                                       
                                        |                                       
                                        G
3        259776940  ...T..G.....A-..A.........CC........T.....A.C.-..GTT........  259776881
                           \           \                                        
                           |           |                                        
                           A           T
3        36858764   C...AGA.....A...T.-.....G.CC........T..T..A.CC...--.G.......  36858821
                                 \                                              
                                 |                                              
                                 C
3        152550936  C...AGA......-..AA.T......CC..T.....T.....A.CC-..GTT........  152550994
                                        \                                       
                                        |                                       
                                        C
3        170023516  C...TGA.....A.-.A..-......CC.....T..T..G....CCC...TT........  170023456
                                            \                                   
                                            |                                   
                                          TTA
3        172959612  C...AGA.....A-..A..T......C.........T.......C..G..--........  172959554
                                        \                        \              
                                        |                        |              
                                        G                        C
3        370905797  C...AGA.....-...T..T......C.........T.....A....G..--.......C  370905738
                                         \                      \               
                                         |                      |               
                                         T                     CC
3        269981861  T...AGA..T..A-..A....A....CC........T.....A.CC...----......A  269981806
                                       \                                        
                                       |                                        
                                       T
3        295722372  C...AGA.....A-..A..T......C........CT..........-...---......  295722430
                                        \                     \                 
                                        |                     |                 
                                        G                   AAC
3        302267563                      ......CC........T.....A.C.A..CT.........  302267602
3        369190050  C...AGATC...A-..A.............A.....T.....A.C....ATC..-..G..  369190108
                                       \                                        
                                       |                                        
                                       T
3        22469750   C...AGA.....A-.....T......CC..A.T...T.....A.CC..G.T-...T....  22469692
                                        \                                       
                                        |                                       
                                        G
3        26176928   C...AGA......-..A..T......CC.A......T.......C.C-----.......A  26176982
                                        \                                       
                                        |                                       
                                        G
3        35353449   ....AGAT....C-..A..T......CC........T.C...A.CC-..GTT........  35353391
                                        \                                       
                                        |                                       
                                        G
3        38684527   C...AGAT...CA-..A.........CC........T....CG.C.-...----......  38684473
                                       \                                        
                                       |                                        
                                       T
3        114120728  C...AGG......-..A..T.......C........T....CG.CC...ATC........  114120787
                                        \                                       
                                        |                                       
                                        G
3        128076301  T...AGA.....A-...---.....TCC..............A.CC-..GTT........  128076247
3        160483499  C...AGA.....A-..A..T......CA........T.....A.CC-...TT........  160483441
                                        \                                       
                                        |                                       
                                        G
3        163093375  C...AGA.T...A-..A..T......CC........T.....A.CC-..GTT........  163093433
                                        \                                       
                                        |                                       
                                        G
3        164421867  C...AGA.....C-..A..T.A.A..CC........T.....A.CC-..GTT........  164421925
                                        \                                       
                                        |                                       
                                        G
3        173255211  C...AGA.....C-..A..T.....T....A.....T.....A.C--....T........  173255153
                                        \                                \      
                                        |                                |      
                                        G                                T
3        201123448  C...AG.T.........---......CC........T......C.....--..T......  201123507
                                \ \                           \                 
                                | |                           |                 
                                A AG                         AC
3        217131462  C...AGA.....A-..A..T......CC........T.C...T..GC.G.T-........  217131520
                                        \                                       
                                        |                                       
                                        G
3        218180914  C...AGA.....A-..A..T......CC........T.....A....G..--.A......  218180972
                                        \                       \               
                                        |                       |               
                                        G                       C
3        279775522  TG.GAGA......-..A.........CCC..A....T.....A....G..--........  279775464
                                       \                        \               
                                       |                        |               
                                       T                        C
3        382503313  C.C.AGA..........---.....TCC......G.T.....A.C.-..ATT........  382503371
                                \ \                                             
                                | |                                             
                                A AG
3        393763339  C...AGG..T..A-..A..TG.....CC........T.G...A..C.TG..-........  393763397
                                         \                                      
                                         |                                      
                                         C
3        438752213  C...AGAT....-...A..-......C.........T.....A.CC.G..--........  438752271
                                          \                       \             
                                          |                       |             
                                         CA                       A
3        2510979                        ......CC........T.....A..CC..ATT........  2511018
3        12470755   .T.TAGA.....-A..A..G......CC........T.....T.-CC...TTG.T.....  12470813
                                       \                                        
                                       |                                        
                                       T
3        21635040   C..TAGA......-..A..T......CC...A....T.....A.C....--...G....A  21635099
                                        \                        \              
                                        |                        |              
                                        G                       CC
3        25469026   C...ACA.T...AA-....T......C.........T.....A.C--....T........  25468968
                                        \                                \      
                                        |                                |      
                                        G                                T
3        91387170   C...AGATG...-A..A..G......CC........T.....-.ACC..GTT........  91387228
                                       \                                        
                                       |                                        
                                       T
3        118604496  CT..TGG.....A.-....T...T...C........T.....A.......GT..TG.T..  118604436
                                        \                               \       
                                        |                               |       
                                        G                               C
3        124386681  C...AGAT....-A..A..G.......C........T......C...G..--.A......  124386622
                                       \                      \                 
                                       |                      |                 
                                       T                     AA
3        287714474  C...AGAT....-...A.........C...A.....T.....A.CA-..ATT........  287714532
                                       \                                        
                                       |                                        
                                       T
3        31177998   C...A.A.....C-..AA.T......CC........TA......CA-..GTT........  31178056
                                        \                                       
                                        |                                       
                                        G
3        46833257   C...GGAT....A-..A..T.AC...CC........T.....A..G-..ATT........  46833199
                                        \                                       
                                        |                                       
                                        C
3        73650909   C...AGA....A.----.A...C...CC....T...T.....G..C-..GTT.C......  73650963
3        80497862                       .......C..T.....T.....A..C...ATT.T......  80497823
3        113007977  C...AGA.....AC.A.CTC.......C........T.....G.---.CC..........  113007917
                                            \                            \      
                                            |                            |      
                                           CG                           TT
3        134447395  C...AGA...A..-...---......C.........A.....A.CC-..GTT........  134447449
3        151885406  .A.GTG...T..A-.....T.........T............A.GC...CT.G..T....  151885465
                                        \                                       
                                        |                                       
                                        C
3        162612426  C...AGA.....A-..A..T......CC........T.....A.CC-..GGC........  162612484
                                        \                                       
                                        |                                       
                                        G
3        164982312  C...AGA.....A-..A..TG.....CC.A......T.....A.CC-..GTT........  164982370
                                         \                                      
                                         |                                      
                                         C
3        180902779  C...A.A.....A-..A..T......CC...A....T.....G....A..--........  180902720
                                        \                       \               
                                        |                       |               
                                        G                      CC
3        186733056  C...AGA.....A-..A..T.......C........T.....A.CC.GG.T.-.......  186732998
                                        \                                       
                                        |                                       
                                        G
3        189526360  C...AGA.....A-..A..T.......C...A....T.....A.CC-..GTT........  189526302
                                        \                                       
                                        |                                       
                                        G
3        192829292  C...AGA.T..A..-..---......CC..A.....T.....A....G..--........  192829238
                                                                 \              
                                                                 |              
                                                                 C
3        200036608  C..T.......A.-...---..A....AG.......T.....A.CC...CT.........  200036545
                        \   \                            \                      
                        |   |                            |                      
                      AGA   T                         AAGT
3        201897872  C..TGGA.....A-.....T....C.CC.....G..T.......CC-..G.C........  201897814
                                        \                                       
                                        |                                       
                                        G
3        228015890  C...AGA.....C-..A..T.......C....T...TTG.....CC-..GTT........  228015948
                                        \                                       
                                        |                                       
                                        G
3        229644466  C...AGA..T.A.-...---......CC....GG..T.G...A.C--...--........  229644517
3        245461493  C...AGA....A.-...T.---....CC...A....T.......CC-..GTT........  245461439
3        293564630  C...AGA..A..C-..A.........CC...C....T.....A.CC-..ATT........  293564688
                                        \                                       
                                        |                                       
                                        G
3        294471123  C............-..A..G......C.........T.....                    294471073
                        \  \           \                                        
                        |  |           |                                        
                      AGA TTAACA       T
3        333013671  C...AGAT....C-..A........TCCA..A....T....--.A....GCC...T....  333013728
                                       \                                        
                                       |                                        
                                       T
3        369731455  C...AGA.....A-..A..T......CCA.......T.....A.CC...----.......  369731510
                                        \                                       
                                        |                                       
                                        G
3        387294620  C...AGAAT...A-..A.........CC..A.....T..T..A.CCC.C.T-........  387294678
                                       \                                        
                                       |                                        
                                       T
3        14101016   -..GTG...AA.A.TA..TG.....GC..A.CT...T....C.---......A--.....  14101069
3        30908932   C...AGAT....AG-.A..T.......C..............A..C.T.GTC.....--T  30908988
3        87211144                               ...A..........A.CC....TC........  87211177
                                                        \                       
                                                        |                       
                                                       TT
3        87479432   A..T..G.....ACT.A..T................T.....                    87479475
                           \            \                                       
                           |            |                                       
                           A            G
3        132390696  ....T....T..A..CT.T..A..............T.-...--.C...A..----A...  132390752
                                         \                                      
                                         |                                      
                                      CTGC
3        209236458                      ......CC...A....T.....A.CCC..ATT........  209236497
3        228384147  C...AGA.....A-..A..T......CC........T.....A.CC....--.T......  228384205
                                        \                         \             
                                        |                         |             
                                        G                         C
3        253843334  C...GGA.....C-..A..T......CC....TG..T.....A.CC.G.C--........  253843391
                                        \                                       
                                        |                                       
                                        G
3        261513293  C....GA.....-...A....A....C..T.AT...T....GA.CC...----....T..  261513238
                                        \                                       
                                        |                                       
                                        G
3        389603672  C....-TT...A.-...---.......C.A......T.....A.CCC..A.T........  389603618
3        430628964  A..G..GA.....-..A..T.......C.T.....AT...C.A.CCC..ATT........  430628904
                            \           \                                       
                            |           |                                       
                            T           G
3        4819812    C..TAGAT....A....---.......C........T..T..A.C..G..--...T..G.  4819870
                                  \                              \              
                                  |                              |              
                                TAT                              A
3        23968786   C...AGA.G....-.....T................T.....A.A.--G.T..C......  23968845
                                        \                                  \    
                                        |                                  |    
                                        G                                 AT
3        32729333                       ...........A....T....AA.CC.T..G.........  32729294
3        33022891   T...AGA.....C-..A..T.......C........T....AACCC.G..--........  33022834
                                        \                                       
                                        |                                       
                                        G
3        36061872                       .......C...A........CCA.C....ATT........  36061833
3        53182172                       ......CC.A......T.....A.G.C..ATTC.......  53182133
3        67083514   C...AGA......-..A..-....TGG.....T...T.....-.ACC..GCT..T.....  67083573
                                                \                               
                                                |                               
                                              AGC
3        102839055  C...AGA.....A-..A..T......C.........T.....A.CC...GTT........  102839114
                                        \                                       
                                        |                                       
                                        G
3        109963031                      ......CC........T.....A.CCC..ATT........  109962992
3        135676563  A..TG....A..ACTA.C........C.........T.....                    135676521
                           \                                                    
                           |                                                    
                           A
3        186167311                      ......C.........T.....A.CA...GTC.....TG.  186167272
3        186713601  C...AGA..--.....A.TG......CC........T...A--.....AGTT.A......  186713657
                                   \                                            
                                   |                                            
                                   C
3        216462389  C...AGAT....A-...-........CC........T..T.GAGCC...GTT........  216462448
                                           \                                    
                                           |                                    
                                          AT
3        220012300                      ......CC........T....AA.CC...GTT........  220012261
3        258451632  C...AGA....C-...A.A.......CC.......AT.....-.GCC..GTT........  258451574
                                       \                                        
                                       |                                        
                                       T
3        7018313                        ..C....C........T.....T.A.C..GTT........  7018352
3        8548659    C...AGA.....A-..A........TC.........T.....A..G-..GTT.T.....A  8548717
                                       \                                        
                                       |                                        
                                       T
3        15107343   C...AGAT.........---......CC........TT....GGCC-..GTT........  15107285
                                \ \                                             
                                | |                                             
                                A AG
3        18601857   C...A.A.....A-..A..T.A....CC........T.....A.CC...ATT.A.T..CT  18601798
                                        \                                       
                                        |                                       
                                        G
3        30280428   C...AGA..T..A-..A..........C..AA....T.....A..C-..ATT........  30280486
                                       \                                        
                                       |                                        
                                       T
3        31432694   A.C...G.....C-..A..T.....T.C..A...G.T.......CC-..GTT........  31432753
                           \            \                                       
                           |            |                                       
                           A            G
3        53372102   C...AGA..........---......CC...A.T..GA....A.GAC..ATT........  53372161
                                \ \                                             
                                | |                                             
                                A AG
3        60815128   C....GA.....A-..A..T.....TCCG.......T.....A.C..G..--........  60815070
                                        \                        \              
                                        |                        |              
                                        G                        C
3        62888779                       ......CC........T..T..A.CC...ATT.A......  62888740
3        169513741                     .......CC....G...T..-..A..C.G.GTT.....T..  169513702
3        182192304  C...ACA.G...C-..A..T......CC........T.....A.CC-..GTT........  182192362
                                        \                                       
                                        |                                       
                                        C
3        190034232  C...AGA.....A-..A..T......CCCT......A.....A.CC-..GTT........  190034174
                                        \                                       
                                        |                                       
                                        G
3        190563474  CT..AGG.....A-..A..T......CC........T.....A.CC-..GTT........  190563532
                                        \                                       
                                        |                                       
                                        G
3        200581862  C...AGA.....A-..A..T.C....C.C.......T.....A..C-..GCT........  200581804
                                        \                                       
                                        |                                       
                                        G
3        258640164  C...AGAT....-...A.........CC........T.....A.CC-..ATT.....T..  258640222
                                       \                                        
                                       |                                        
                                       T
3        276588879  A...AGA.....A-..A.........CC.......AT.....A.CC-..GGT........  276588821
                                       \                                        
                                       |                                        
                                       T
3        307892012  C...AGA..........---.A....CC........T.....A.GC-....T.T......  307892071
                                \ \                                       \     
                                | |                                       |     
                                A AG                                      A
3        373475793  C...ACA.....A-...---......C.........T.....A.CC-..GTT..T.....  373475739
3        402469396                     .......C.........----..GTA....CT.........  402469360
3        440842883  C...AGA.....A-...---......CCC.....G.T.G.....CC-..GTC........  440842937
3        12451291   C...AGAT...AC....-....-.T...-.......T.....A.C..G..--.....T..  12451348
                                  \                              \              
                                  |                              |              
                                 AA                              C
3        25476165   C...AG--....T...A..T.A....CC........T....-.....G..--...T....  25476224
                                  \     \                       \               
                                  |     |                       |               
                                  A     G                     GAC
3        37115095   C...AGAG...A..-..---.....TGC........T.....A.CC-..GTT........  37115041
3        55774818                       ......CC.A......T.....A.C....ATT........  55774857
3        79916561   ....TG......A....T-....C-......T-...T..T.GG.......T.G.A.....  79916620
                                 \                                              
                                 |                                              
                               CTA
3        90749724                                       ........C.....T.........  90749747
3        105715188  -..T..G-..A.A...A..T......CC...A....T..TG.A...C.A.T-...T....  105715129
                                  \     \              \                        
                                  |     |              |                        
                                  A     G              A
3        111223017                                       ..T.........CT.........  111223039
3        134057614  C...AGA.....-.....TT.....ACC........TG....A.C.G..GTT........  134057673
                                        \                                       
                                        |                                       
                                        G
3        199852250  C...AGAT....-A..A..G......CC........T.....-.ACC.CGCT........  199852308
                                       \                                        
                                       |                                        
                                       T
3        201078159  C...ACA.....-A..A.........AC.A......T.....                    201078200
                                       \                                        
                                       |                                        
                                       T
3        208945188                      ................T.....A.CC.T.C..G.....T.  208945149
3        224444409  C..TAGAT.........---......CC........T....-.....G..T..--.....  224444467
                                \                                \              
                                |                                |              
                              CCT                               GC
3        245477137  A...AGA....A..-..---.A....CC........T.....A.C..G..--...T....  245477083
                                                                 \              
                                                                 |              
                                                                 C
3        281813462  C...AGA....A.-...C---.....CC........T.....A.CC-..GTT..T.....  281813516
3        355528434  C...AGAT....-A..A..G................T.T...-.ACC..GTT.....G..  355528376
                                       \                                        
                                       |                                        
                                       T
3        399041595                                       .....A.C....CT.........  399041617
3        11976351   C...AGAT....C-..A..T......CC........T..T....CC-..GTT........  11976293
                                        \                                       
                                        |                                       
                                        G
3        14976239                              ........--.....A.CC...ATC........  14976269
3        16243501                                           ..A......CT.A.......  16243520
3        18478038   C...AGA.....A-..A..T.A....CC.A......T.....A.CC-..GTT........  18477980
                                        \                                       
                                        |                                       
                                        G
3        41706735   T..TAGA...CA.-...---....G.CC....A.GTT.......C.-..GTT........  41706789
3        44546137                       ......CC........T...C.G..CC..ATT........  44546098
3        47220320   C...AGAT....A-..A..T.A.....C.........TCT..A.CCC..GTT........  47220379
                                        \                                       
                                        |                                       
                                        G
3        69330627   T..GA.A........C.---......C.....--.C...T..A....A.C.-...-...A  69330684
                                \                               \               
                                |                               |               
                              AAT                              CC
3        71903849   C...A.A.....A-..A..T....GGCC.A..T...T.....A.CC.G..--.A......  71903906
                                        \                                       
                                        |                                       
                                        G
3        79700097                      .......CC.....G..T.....A..C...CT..T.....T  79700056
                                                             \                  
                                                             |                  
                                                             G
3        89462252   C...AGAT.....-...---..G...CC....T..ATT....A..--...--........  89462201
3        104956503                      ......CC........T..TG.A.CCC..ATA........  104956464
3        115668694  C...AGA.....A-..A..T......CC........T....-...CC..GTT....G.CA  115668636
                                        \                                       
                                        |                                       
                                        G
3        137614762                      ......AC...T....-----....G.T..TC........  137614796
3        141512640                      .......C.T....G.T.....A.CCC..ATT.......A  141512601
3        143864077  C...AGA..A..A-..AT.T.T....CC.A.....CT.....A.CC-..GTT........  143864019
                                          \                                     
                                          |                                     
                                          A
3        144261592  C...AGA....A.-...---......G.........T.....A.CC-..ATT...T....  144261646
3        155220836  C...AGAT....A-..A........TCA...A....T..T..A..CCAC.--........  155220779
                                       \                                        
                                       |                                        
                                       T
3        160370070                      ......CC........T....CA.CCC..ATT..T.....  160370109
3        171909050                      ......CC........T..T..A.A....GCC........  171909090
                                                       \                        
                                                       |                        
                                                       A
3        184386932                      ......CC...A....T.....A.C.G..CTT........  184386893
3        189993322  A...AGA....A.-...---......CC........T.....                    189993285
3        192468191  C..TAGA.....C-..A..T...A.TCC........T.....A.CC-..G.T........  192468133
                                        \                                       
                                        |                                       
                                        G
3        202243892  C...AGA.G...A-...---..A...CC........T.....G.---.CC.......T..  202243838
                                                                         \      
                                                                         |      
                                                                        TT
3        211381462  C...AGA.....A-..A..T......CC........T.....A.CC-..GTT..T.....  211381404
                                        \                                       
                                        |                                       
                                        G
3        276229139  C..TGGA.....A-..A..TG......C........T....AA.AC-..GTT...T....  276229081
                                           \                                    
                                           |                                    
                                           A
3        277118829  C...AGAT....A-..A..T....G..C....G...T..T..-.GCC..GTT........  277118887
                                        \                                       
                                        |                                       
                                        G
3        298030568  C...AGA.....A-..A..-......CA........A.....A.CC-..GTT........  298030511
                                            \                                   
                                            |                                   
                                            T
3        331493101  A...AGGT....A-..A..T......CC...A....T.....A.CCCT..--........  331493158
                                        \                                       
                                        |                                       
                                        G
3        370939060                      ......CCC.......T...A.A.GCC..ATT........  370939021
3        392722682  C...AGA.....A-..A..T......CC.......AT.....-.CCC..ATT..A.....  392722740
                                        \                                       
                                        |                                       
                                        G
3        438837777  C...AGA..TA.A-..A..T.....TCC........TTG.....CC-..ATT........  438837835
                                        \                                       
                                        |                                       
                                        G
3        44544166   C...TGG.......T..---......C....A....T.T.G.A.C..T.C..G..T....  44544225
                                 \                                              
                                 |                                              
                               ATA
3        45785713   C.....GG.....-..A....A..G.CC.......TT.....----------......T.  45785664
                                       \                                        
                                       |                                        
                                       T
3        59585327   C...AGAT...A.-...---.....T.C........T.....A.---.CC..........  59585273
                                                                         \      
                                                                         |      
                                                                        TT
3        70789110                       ......CC..A.A...T.....A.CC....TCA.......  70789071
3        87265129   C...AGA.....AA..T.--......CC........T....-..ACC..GTT.....A.A  87265187
                                  \                                             
                                  |                                             
                                 TA
3        100367178  C...AGA.....-A..A..G......CC........T.T...-.ACC..GTT.A......  100367120
                                       \                                        
                                       |                                        
                                       T
3        107786422  C...AGA.....A-..A........T.C...........A.CA..C.T.C.T--......  107786365
                                       \                                        
                                       |                                        
                                       T
3        126931726  T...TGA.....A-..A..T......CC.......CT.....A.CC-..GTC........  126931668
                                        \                                       
                                        |                                       
                                        G
3        131943435                      ......C.........A....CA.C...CATTG..T....  131943474
3        132048260  C..TAGA...G.A-..A.........CC.AA-....T......T..A.CCC.........  132048320
                                       \                                 \      
                                       |                                 |      
                                       T                                TT
3        138303633  C...AGA.....A-..A..T.....TCC.......TT.....A.CC-..ATT...T.T..  138303575
                                        \                                       
                                        |                                       
                                        G
3        168111461                      ......C.........T.....A.CCC..ATT......TA  168111422
3        182197866                                       ........C.T.CT.G.......  182197844
3        188178452                                       .....A......CT.A......T  188178474
3        197277384  C..AAGA......-..A..T......CC........T.....G.CC-..GTT..T.....  197277442
                                        \                                       
                                        |                                       
                                        G
3        224542812                      ...........A....T..T..A.CC...CT.G.......  224542851
3        235162412                      ..C...C........AT..T..A.A....GC.......T.  235162373
3        238407350                                       .....A.C....A.C........  238407372
3        240977095  C...A.ATG...A-..A..T......CC....A..TT....GA.C..-----........  240977041
                                        \                                       
                                        |                                       
                                        G
3        241401959                                         ......C....TC........  241401979
3        252816634  C...AGAT....A.--...T.......C........TT....A.CCC..ATT..A.AA..  252816576
                                        \                                       
                                        |                                       
                                        G
3        256467596                                       ...........C.T.GT......  256467618
3        272450297                                        ........G..GCC........  272450318
3        298920908  CT..AGA.....A-..A..T......CC........T..-....A.A....TGT......  298920971
                                        \                        \              
                                        |                        |              
                                        G                    CCTTG
3        301074926  C..GA.AT.....-...---......C.........T..TC.ACCC.G..--.....TG.  301074873
3        332511967                      ...........A...AT.....A.C.....G.G.......  332511928
3        333728456  C...AGAT....A-..A....A....C.....T...T..T..A.CC.G..--........  333728514
                                       \                          \             
                                       |                          |             
                                       T                          A
3        368016905  T...AGAT...CA-..A.........C.........TTG...A......A--.A......  368016964
                                       \                        \               
                                       |                        |               
                                       T                       CC
3        374546962                     ......T.C.C......T.....A..A...GTC.......A  374547003
                                                            \                   
                                                            |                   
                                                            C
3        380803973                      ...T..CC........T.....A..CC..GTT.......T  380804012
3        382319208  C...AGAT.....-..A..T......CC...-....T.....-.GCC..GTT........  382319151
                                        \                                       
                                        |                                       
                                        G
3        403091967                      .....T.C....G...A..T..A..CC..ATT........  403092006
3        258355802  C...AGA.....A-.....TG.....CC........T.....A.CC-..ATC........  258355860
                                          \                                     
                                          |                                     
                                          G
3        285577111  T...AGA....A-...---..A..............T.....A.CC-..GTT........  285577165
3        164173131  C...AGAT.....-..A..T......CC..............A.--C.C.GT........  164173189
                                        \                                 \     
                                        |                                 |     
                                        G                                 A
3        226462274  C...TGA......-..A..T......CC......T.T.....AC.C...C--........  226462217
                                        \                                       
                                        |                                       
                                        G
3        14649032   C...AGA.....A-..A..T......CC........TT......CC-..GTT........  14649090
                                        \                                       
                                        |                                       
                                        C
3        17702847   ...G..G-...CT...A..T......CC........T.....A.C..G..--........  17702906
                                  \     \                         \             
                                  |     |                         |             
                                  A     G                         G
3        121909143  C...A.AT..C.A-..A..........G........T.T...A.A--...TC........  121909200
                                       \                                        
                                       |                                        
                                       T
3        124870816  C...AGA.....A-..A..T......CC........T.....A.C.-..GTT...T....  124870874
                                        \                                       
                                        |                                       
                                        G
3        197038292  T.C.AGA.....A-..A..T......CC.A......T.......CC-..GTT........  197038234
                                        \                                       
                                        |                                       
                                        G
3        43497456   C...A.AT....A-..A..T......CC..A.....T.....A.CC.G..--........  43497512
3        54848015   C...GGA.....C-..A..T......CC..............A.C..G..--........  54847957
                                        \                        \              
                                        |                        |              
                                        G                        C
3        66406771   C...AGA.....C-..C..T......CC........TGT.....CC.G..--........  66406714
                                        \                                       
                                        |                                       
                                        G
3        103294600  C...AGA.....A-..A.....C...C.........T.......CC-..GTT........  103294542
                                       \                                        
                                       |                                        
                                       T
3        103314786  C...AGA.....A-..A.....C...C.........T.......CC-..GTT........  103314728
                                       \                                        
                                       |                                        
                                       T
3        115240395  C..TAGA.....A-..A..T......CC........T.....-.GCC..ATT...T....  115240453
                                        \                                       
                                        |                                       
                                        G
3        165465725  C...AGA.....A-..A.........CC........T..T..A.CC-..GCTG.......  165465783
                                       \                                        
                                       |                                        
                                       T
3        169474124  C...AGA..T...-..A..T....T.CC...A....T.....A..C-..GTT........  169474066
                                        \                                       
                                        |                                       
                                        G
3        161734881  C...A--.....CCTA.ATG......CC........T.....-....G..--........  161734825
                                                                 \              
                                                                 |              
                                                                CC
3        189688945  AT..AGG....A.-...---......CC......G.T.....A....G..--........  189688999
                                                                 \              
                                                                 |              
                                                                 C
3        365388636  A...AGA.....A-..A.........CC........T.....A.CC-..GTC.......T  365388578
                                       \                                        
                                       |                                        
                                       T
3        14556295   C...AGA....A.-...---...A..C.........T.......CC-..GTT........  14556241
3        45861817   C...AGA....G.-..---.......C.........T.....A.CCCTG.T.-.......  45861763
3        51151112   A...AGA.....A-..A..T...A......T.T...T....AAC.C.G..--........  51151169
                                        \                                       
                                        |                                       
                                        G
3        168975921  C...AGAT....A-.....T...A........A...T.......AG...GTT........  168975860
                                        \                     \                 
                                        |                     |                 
                                        G                    AA
3        191050475  C...AGAT....A-..A..T......CC........T.....A.C.-..GTT........  191050533
                                        \                                       
                                        |                                       
                                        G
3        232058804  C...AGA.....A-..A..T......C.....T...T.....A.C-----.C........  232058858
                                        \                                       
                                        |                                       
                                        G
3        232450232  C..TAGA.....A-..A..T......C...A.....T.....A...-.AGCT........  232450174
                                        \                                       
                                        |                                       
                                        G
3        397120486  C...A.A....A.-..---.......CC..A.....T.G...A.CC.G..--........  397120540
                                                                  \             
                                                                  |             
                                                                  A
3        427675891  C...AGAT....A-..A..T.....TCC........T.....A.C..G..--........  427675949
                                        \                        \              
                                        |                        |              
                                        G                        C
3        18628557   C...AGA.....C-..A..T......CC........T.......C.-..ATT.C......  18628615
                                        \                                       
                                        |                                       
                                        G
3        27781862   T...AGA.....A-....T........C.A......T....C..CC...----.T.....  27781807
                                       \                                        
                                       |                                        
                                       T
3        37934145   C...AGA..A..-C..A..-......CC.......AT..-.GT.AC...GTT.....T..  37934201
3        38318590   C...AGA.....A-..A..T.....TCC........T........C-..GTT........  38318532
                                        \                                       
                                        |                                       
                                        G
3        60083130   C...AGA.....A-..A.TT......CC.......AT.T...A.CCC.A.T-........  60083073
3        100209614  CT..AGA.....A-..A..T......CC...A....T.....A.CC....--........  100209556
                                        \                         \             
                                        |                         |             
                                        G                         C
3        106086324  C..TGGA.....C-..A.........CC........T..A..A.C.C-----........  106086378
                                       \                                        
                                       |                                        
                                       T
3        107723623  C...AGAT...A.-..---.......CC........T..T..A....G..--........  107723677
                                                                \               
                                                                |               
                                                                C
3        115058298  CT..AGA.......-....T......C.......T.T...C..TA..-----........  115058244
                                         \                                      
                                         |                                      
                                         T
3        145941480  C...AG.....A.....---...A..C.........T..T..A..C-..GTT...T....  145941538
                                \ \                                             
                                | |                                             
                                A AG
3        168622156  C...AGA.....A-..A..T......CC........T.....A.CC-..GTT........  168622214
                                        \                                       
                                        |                                       
                                        G
3        231483877  C..TAGA.....A-..A..T......CC....G...T........C-..GTT........  231483935
                                        \                                       
                                        |                                       
                                        G
3        330745693  C...AGG..T..A-..A..T......CC........T.....A.CC-..GTT........  330745751
                                        \                                       
                                        |                                       
                                        G
3        392339913  CT..TGA.....--.....T......CC...C....T......-----.A.T........  392339860
                                        \                                       
                                        |                                       
                                        G
3        27622379   A...A.A.....A-..A..T......CC........T.....TGCC.G..--........  27622437
                                        \                         \             
                                        |                         |             
                                        G                         G
3        61158679   C...AGA....A.-..---.......CC......G.T.....A...G...---.......  61158733
                                                                \               
                                                                |               
                                                               CC
3        79695258   T...AGA.....A-..A..T......CC........T.....T.CC-..GTT........  79695316
                                        \                                       
                                        |                                       
                                        G
3        114346142  C...AGT..T..A-..A..T.....T..........T..T..A....TCC..--......  114346199
                                        \                                       
                                        |                                       
                                        G
3        115851301  C...AGAT....A-..AC........CC........T..T..A.CC-..GCT........  115851359
                                       \                                        
                                       |                                        
                                       T
3        130022547  C...AGAT....A-..A..T......C...............-.ACC..ATC........  130022489
                                        \                                       
                                        |                                       
                                        G
3        184788766  C...AGA.G...C-..A..T......CC.....G..T.....A..C-..G.T........  184788708
                                        \                                       
                                        |                                       
                                        G
3        199897332  C...AGAT....A-..A..T.A.....G........T.....A.CC-..GTT.....T..  199897274
                                        \                                       
                                        |                                       
                                        G
3        222858548  C..TG.A...C.A.GA.CT.......CC...A..........A.CC-..GTT........  222858607
                         \                                                      
                         |                                                      
                         G
3        258779200  C...AGA....A.-..---..A....CC........T........C-..GTT........  258779254
3        280346453  C...AGA.....A-..A.........CC.T......T.....A.CA....--........  280346395
                                       \                          \             
                                       |                          |             
                                       T                          C
3        23558811   T...AGA.....A-..A..T.A....C.........T....CT.CC-..ATT........  23558753
                                        \                                       
                                        |                                       
                                        G
3        90404218   C...A.A.....A-..A..T......CC........T.....A.CC.T..T-..T.....  90404160
                                        \                                       
                                        |                                       
                                        G
3        179413781  C...AGG....A-....---......CC........T.....A.C....C..........  179413836
3        191861345  C...AGG.....-...A...G.....CC....T...T.....G.C...CC.T......GA  191861285
                                         \                               \      
                                         |                               |      
                                         A                               T
3        229937032  C...AGA.....A-..A...CA....CC........T.......CC-..GTT.TT.....  229937090
                                       \                                        
                                       |                                        
                                       T
3        254272192  C...ATT.....A-..A..T.......G.......TT..T..AG.C...ATT........  254272133
                                         \                                      
                                         |                                      
                                         T
3        292287118  .G..AGA.....A-..A..T......CC.A......T.....A.C--.C..T........  292287060
                                        \                                 \     
                                        |                                 |     
                                        G                                 G
3        304530750  C...AGA.....A-..A...C.....CC........T..T..A.CC-..GTT........  304530692
                                       \                                        
                                       |                                        
                                       T
3        1635691    C...TGA..T..A-.....T..G..TCC.A......T.....A.CC....--........  1635633
                                        \                         \             
                                        |                         |             
                                        G                         C
3        31705931   C...A......A..-..---......CC............C.A..C-..GTT........  31705873
                         \  \                                                   
                         |  |                                                   
                       TAT  T
3        36197340   C...AGA.....C.-.A..-.......C...A....TT.A.AA.A.GG..T-........  36197282
                                          \                                     
                                          |                                     
                                         AA
3        41838573   ....AGA.....A-..A..T......CC...A....T.....A..CCAG.T-..A.....  41838515
                                        \                                       
                                        |                                       
                                        G
3        60663216   T...AGA..T..C-..A..T......CC........T.....A.CC-..GTT........  60663274
                                        \                                       
                                        |                                       
                                        C
3        104250030  C...AGA.....AG..A..T......CC........T.....A..C-..G.T...T....  104250089
                                        \                                       
                                        |                                       
                                        G
3        128707883  C...AGA.....A-..A.........CC........T..T..-..GC..ATT........  128707941
                                        \                                       
                                        |                                       
                                        G
3        153655672  T...AGA...G.A-..AA.T......CC........T.....A.CC-..GT.......C.  153655730
                                        \                                       
                                        |                                       
                                        G
3        161419964  T...AGA.....A-..A..T.....TCC....T...T.......CC-..GGT........  161419906
                                        \                                       
                                        |                                       
                                        G
3        195369308  T...AGA.....A-...A.T...A..CC........TT..C.A.CC-..GTT........  195369366
                                        \                                       
                                        |                                       
                                        G
3        232545512  C...AGA.....C-..A...G.....CCG.......T.....A.CC-..GTT........  232545454
                                       \                                        
                                       |                                        
                                       T
3        281909921  ...T.G.....AA.T--..T.C....G.G.A.....G......C.C...CT.G....A--  281909976
3        282455556  C...A.G...A-.AA.A..T......C...CA...AT.......CC-..GTT........  282455614
                                        \                                       
                                        |                                       
                                        G
3        336809847  CT..AGAT..C.A-..A.........CC........T.....T.CC-..GTT.C......  336809905
                                       \                                        
                                       |                                        
                                       T
3        371151831                      .......C........G-.G....A....ATT........  371151793
3        17803387   C...AGA.....A-..A..T.....TCC...................G..--........  17803446
                                        \               \        \              
                                        |               |        |              
                                        G               T        C
3        33153168   C...AGA.....A-..A.........C.A..-.G..T.....A.CCCTG.T.-.......  33153111
                                       \                                        
                                       |                                        
                                       T
3        45402950   T...AGA.....A-..A.........CC.A..G...T.....-.GCC..GTT........  45402892
                                       \                                        
                                       |                                        
                                       T
3        49884034   C...AGA..T..A-..A..T......C...T.....T....G-.GCC..GTT.......T  49883976
                                        \                                       
                                        |                                       
                                        G
3        117475403  C...AGA.....A-..A..T.....TCC.....C..T.......CC.G....--..A...  117475461
                                        \                         \             
                                        |                         |             
                                        G                         C
3        162288175  C...AGA.....A-..A..T......CC....TG..T.C..CA.CC...----......A  162288120
                                        \                                       
                                        |                                       
                                        G
3        164502994  T...AGA.....A....---......CC........T.....A.CC-....T........  164502935
                                 \                                       \      
                                 |                                       |      
                               CTA                                       T
3        221620245  C...AGG.....A-..A..T......CC........T.....A.CCA.A.T-........  221620187
                                        \                                       
                                        |                                       
                                        G
3        223355944  C...AGA..T..A-..A..T......C.GAA.....T.....A.CC.....C.T......  223356005
                                        \                  \          \         
                                        |                  |          |         
                                        G                  G          C
3        254677577  AT..AGA.T...A-..---.......CC........T..T..A.CC.A..--........  254677630
3        324954509  C...AGA....A.-...---...........AA...T.....-.ACC..ATT......G.  324954455
3        334613671  T...A.A.....A-..A..T......CC......GT......A.C..G..--.......A  334613729
                                        \                        \              
                                        |                        |              
                                        G                        C
3        360729839  C...AGAT.G..A-............CC....G...TA.G..A.CC-..GT.........  360729781
                                       \                                        
                                       |                                        
                                       T
3        389925220  C..........A..-..---.......--.A.....T.....A.CC.G..--........  389925275
                        \  \                                                    
                        |  |                                                    
                      AGA  T
3        9015588    C...AGG.....A-..A..-......CC........T.G-....ACC.CATT........  9015530
                                            \                                   
                                            |                                   
                                           CA
3        21993434   C...AGA....-.A..T..T.....TCC........T.....G..C-..GTT........  21993492
                                        \                                       
                                        |                                       
                                        G
3        37135695   AT..ATA.GT..A-..A..T.....TCC.A......T........C-..GTT........  37135753
                                        \                                       
                                        |                                       
                                        G
3        68071719   C...AGA.....A-..AA.T...A..CC........T.....-..CC..GTT........  68071661
                                        \                                       
                                        |                                       
                                        C
3        106480780  C...AGG....-.A............CC........T......TCC...----....T..  106480725
                                       \                                        
                                       |                                        
                                       T
3        151707324                  .....C.....C........T..T..A.CC-..GTT........  151707282
3        158897283  CT..AGA.....A-..A..T......CC..............-.ACC..GTT.A......  158897225
                                        \                                       
                                        |                                       
                                        G
3        166325863  C...A.A.....A-.....T......CC........T.....A.CC-..GTT........  166325805
                                        \                                       
                                        |                                       
                                        G
3        192060380                       ..A........T...T.......C.G..GTC........  192060418
3        200986352  C...AGA.....A.....---.....CC..A.....T..G..A.C..G..T..--.....  200986294
                                 \                                \             
                                 |                                |             
                               CTA                                G
3        202403697  C...AGAA....C-.A.---......CC...A..........A.CCCTG.C.-.......  202403643
3        209049286  A...AGA..T..A-....G--.....CCA....C..T..T..A....G..--........  209049231
                                                                 \              
                                                                 |              
                                                                 C
3        241959598  .A.T..GATA..TA..A..T...T..CC......G.T.....A..CCAG.T-........  241959657
                                        \                                       
                                        |                                       
                                        G
3        246084347  C...AGA.G...A-..A..T.....T.C........T.....A.CC-..GTT........  246084289
                                        \                                       
                                        |                                       
                                        G
3        297254806                       ....T.C........T.....A.C.C..ATT........  297254768
3        305021219  T...AGA.....A-..A..T......CC........T.....A.C.C.G.T-........  305021161
                                        \                                       
                                        |                                       
                                        G
3        338205882  C...AGAT...G.-...---......C.........T.....A.G.C-----...T.T..  338205832
3        380831366  C...AGA......-...---......CC........T.....A.CC-..GTT...T....  380831312
3        424685872  C...AGT....AA-..A..T.......C........T...A.AC.C.------.......  424685819
                                        \                                       
                                        |                                       
                                        G
3        22702022   C...AGAT....A-..A..T.A....CC........TT.T..A.CCA-...T........  22702080
                                        \                                       
                                        |                                       
                                        G
3        23385061   C...AGA.....A-..A..T...A...C.......AT.....T.CCGT...---......  23385005
                                        \                                       
                                        |                                       
                                        G
3        27633550   A...A.A..T..A-..A..T......CC....G...T.....T.AC....TA........  27633610
                                        \                         \             
                                        |                         |             
                                        G                         C
3        30502161   C...AGA.........T.--......AC.......CT.T.....CC....--C.......  30502221
                                \ \          \                                  
                                | |          |                                  
                                A A        CCC
3        45214349   C...AGAT....C-..A..T......CC.......AT.....A.CC-..GTT........  45214407
                                        \                                       
                                        |                                       
                                        G
3        49970115   C...AGA.....A-..A..T.A....CC................-CC..GTT......T.  49970173
                                        \                                       
                                        |                                       
                                        C
3        62630624   C...AGAT....A-..A..T.....ACC........T.....A.CC....--........  62630566
                                        \                         \             
                                        |                         |             
                                        G                         C
3        62796172   C...AGA.....A-..A..T......CC...-....T.....A.CC-..ATT........  62796115
                                        \                                       
                                        |                                       
                                        G
3        126933860  C...AGA.....A-..A..T......CC........T.....A.CC.A..--........  126933918
                                        \                         \             
                                        |                         |             
                                        G                         A
3        134870564  C...AGA.....A-..A..T......CC..C.....T.....A.C..G..--........  134870506
                                        \                         \             
                                        |                         |             
                                        G                         A
3        135243958  C...AGA.....A-..A..T.T....C......C..T.....A.CC.G..--........  135243901
                                        \                                       
                                        |                                       
                                        G
3        144890816  C...AGATG...A-..AA.T......C.....A...T.....A.CC-.AACT........  144890758
                                        \                                       
                                        |                                       
                                        G
3        145116169  C...AGATG...A-..A..T.....ACC........T.....A.CC-..GTT.......A  145116227
                                        \                                       
                                        |                                       
                                        G
3        147842562  C...AGG.....A-..A..T.......G.....C..TG.T...-..C..GTT.AT.....  147842504
                                        \                                       
                                        |                                       
                                        G
3        190214711  C...AGA......-..A..T.A....CC.A......T.....A....G..--...T....  190214769
                                        \                        \              
                                        |                        |              
                                        G                        C
3        193916533  C..TAG.....A.-...---....G.CC........T.....A.CC-..GTT..A.....  193916479
3        203671763  C...AGAA....A-..A..T......CC........T.....A.---.CC..........  203671705
                                        \                                \      
                                        |                                |      
                                        G                               TT
3        229318676  ...TG.......-A..A..G................T.....                    229318634
                           \           \                                        
                           |           |                                        
                           A           T
3        243122472  C...AGAT.AG.A-..A.........CC....T.....-...A.CC-..GCT........  243122415
                                       \                                        
                                       |                                        
                                       T
3        249805458  C...AGAT.T...-..AA.T.....TCC..A.....T....GA.CC-..GTTC.......  249805516
                                        \                                       
                                        |                                       
                                        G
3        281670795  C...AGA.C...A-..A..T......CCAT.TT...T.....A.C.-..GTT........  281670737
                                        \                                       
                                        |                                       
                                        G
3        297968755  C...GGA.....A-..A..T....G.CC........T.....T.CC.G....--......  297968697
                                        \                         \             
                                        |                         |             
                                        G                         C
3        322697803  C...A.A.....A-..A..T......CC.......ATTG...A.C.-..GTT........  322697861
                                        \                                       
                                        |                                       
                                        G
3        338277026  ...TA.AT....A-..A..TG......C........T.....A.---.CC..........  338276968
                                         \                               \      
                                         |                               |      
                                         A                              TT
3        371870161  C...AGA.....A-..A..T......CC.A.....AT.....A.CC-..GTT.A......  371870103
                                        \                                       
                                        |                                       
                                        G
3        403868488  ------......AATA.CT.......CC...A....T.....A.CC.-.G.T........  403868436
3        422611589  T...AGAA....A-..A..T..G..ACC........T.....-.GCC..GTT........  422611531
                                        \                                       
                                        |                                       
                                        G
3        430529807  T...AGA....AC-...---..G...CC........T..-....C....ATT........  430529753
3        31736655   C...AGA...A.A-.....T.....TCC........T.....A.CC-..GTT........  31736713
                                        \                                       
                                        |                                       
                                        G
3        112929817  C...AGAT...-.A.....T......CC...AA........-..........--....GT  112929874
                                        \  \                                    
                                        |  |                                    
                                        G  T
3        146629130  C...AGA.....A-..A..T...C..CC........T.....A.CC-..GTT........  146629188
                                        \                                       
                                        |                                       
                                        G
3        171308243  T...AGAA....A-..AA.T......CC...A....T.....A.C.-..GTT........  171308185
                                        \                                       
                                        |                                       
                                        G
3        183115758  AA..AGA.....A-..A..T......CC........T.....A.C..G..--.A......  183115700
                                        \                        \              
                                        |                        |              
                                        G                        C
3        201664350  C..TGGA.....A-..A..T......CC..TA....T.....A.---.CC..........  201664292
                                        \                                \      
                                        |                                |      
                                        G                               TT
3        217605865  C..TAGAT....A-...---......CC........-----......---.ACC......  217605818
3        233902915                            ..........T..A--.C.C...CT......A..  233902884
3        241148920  C...AGA.....A-..A..-......CC....T...T.....-..C.T.GTT........  241148978
                                          \                                     
                                          |                                     
                                         CA
3        244604315  C...AGAT...A.-...---.....TCC........TT....A.CCC.A.T-...T...A  244604369
3        246995895  C...AGA.....A-..A..-......CC........T.......C..G..--.A......  246995953
                                          \                      \              
                                          |                      |              
                                         CA                      C
3        262952117  A...AGA.....A-..A.--.....AAC....A...G..T..A..C-..ATT........  262952062
3        274699604  C..TAGAT....A-..A....A....CC........T.....-.CCC..GCT........  274699546
                                       \                                        
                                       |                                        
                                       T
3        288178889  C...ATA.....C-..A..T......CC.A......T..T..G.CC-..ATT........  288178947
                                        \                                       
                                        |                                       
                                        G
3        298913170  ....T..TT...AC...---...T...C.--------.....A.C....GT.G..T....  298913218
3        318089848                        .........T...AT......T.....ATT.T....CA  318089886
                                                              \                 
                                                              |                 
                                                              T
3        360184246  C..TAGGT....A-..A.......T.CC.A......T.....A.C..G..--........  360184304
                                       \                          \             
                                       |                          |             
                                       T                          G
3        365922111  C...AGG..T..A-..A..T.......C........T..T..A.CC-..GTT...T.TT.  365922170
                                          \                                     
                                          |                                     
                                         AG
3        370763888  A.C...G.....AA-....T......CC.......AT.....A.C..G..--........  370763829
                           \            \                        \              
                           |            |                        |              
                           A            G                        C
3        406040784  CT..AGA.....A-..A..T...T..CC........T.....A.C...C.--.T...TG.  406040842
                                        \                         \             
                                        |                         |             
                                        G                         G
3        410822111  C..TAGAG....A-..A....A...T.C..............-.ACC..GTT.....T..  410822169
                                       \                                        
                                       |                                        
                                       T
3        438001510  C..GAGA....CA-..A.........CC........T..G..ACCC.G..--........  438001453
                                        \                                       
                                        |                                       
                                        G
3        6994127    .A.TAGA....A.-...---......CC........T....GTG...------.......  6994078
3        14122785   C...AGA..T..A....---......CC........T.....A..C-..GTT..T.....  14122843
                                 \                                              
                                 |                                              
                               CTA
3        57737884   C...AGA.....A-..A..T......CC...C...AT.....-.GCC..ATT........  57737942
                                        \                                       
                                        |                                       
                                        G
3        64586853   C...ATA....----A..TG......CC........T.......-CC..GTT........  64586907
3        78572399   C...AGG..T..C-..A..T......CC.....T.CT.....A.CC-..G.T........  78572457
                                        \                                       
                                        |                                       
                                        G
3        98671121              ......---.....TCC...........T..A.C....GTC..T.....  98671166
3        100300364  CT..AGAT....A-..A.........CC...A-...T.....A.CC-..GTT........  100300421
                                        \                                       
                                        |                                       
                                        C
3        102666210  C...AGAT.........---..C...ACCA......T.....A.CC....--........  102666152
                                \ \                               \             
                                | |                               |             
                                A AG                              C
3        106462444  C...AGAT.A..A-..A..T......CC....G...T.....A.CC-..GTT........  106462502
                                        \                                       
                                        |                                       
                                        G
3        117412602  ...T...T-...TA...T..A..........TT...T.C.....CC...AT.G....T.T  117412542
                                       \                      \                 
                                       |                      |                 
                                       C                      T
3        117454750  C..TAGA.....A-..A.....A...CC............C...-CC..GTTG.....CA  117454692
                                       \                                        
                                       |                                        
                                       T
3        136617656  T...AGAT....A-..A..T......CC........T.......CC.A..--........  136617598
                                        \                         \             
                                        |                         |             
                                        G                         A
3        141446590                       .....CC........T.....A.CCC..GTT........  141446552
3        163893794  C...AGG.....A-..A..T......CC........T.......C.-..ATTCA.....A  163893736
                                        \                                       
                                        |                                       
                                        G
3        171752007  C...AGA.....A-..AC.T..C...A.....-...T...A.A.AC-..GCT..T.....  171752064
                                        \                                       
                                        |                                       
                                        G
3        172958119  C...AGA....A.-...---.....T.G....T...G.T...A.CC.G....--......  172958173
                                                                  \             
                                                                  |             
                                                                  C
3        181081505  C...AGAT....C-..A..T.A....CC..............A.CC-..GTT........  181081447
                                        \                                       
                                        |                                       
                                        G
3        185468959  C..TA.GT...A.-..---....A...C.......ATA..----AG....CC........  185469010
3        194281730                  ...T.........A..T...TT.-..A.C..A..T.A.......  194281773
                                                \                               
                                                |                               
                                                A
3        204272043  C...AGA.....A-..A..T.......C...A....T.....AGCCC.A.T-........  204272101
                                        \                                       
                                        |                                       
                                        G
3        217762836  C...AGA..T..A-..A..T.......C........T-------...-----........  217762883
                                        \                                       
                                        |                                       
                                        G
3        220042281  C...AGA.....A-..A..T.....TCC...A....T...AA.GC.G...---.......  220042337
                                        \                                       
                                        |                                       
                                        G
3        230030007  C...AGA.....A-..AA........CC.......TT.......G..-----........  230030065
                                       \                      \                 
                                       |                      |                 
                                       T                   ACCC
3        256138887  C...AGAA....A-..---.......C...A.....T.....A.CC-..GTT........  256138941
3        269902983  C...AGT.....A-..A.........CC...A....T..-..A.ACC..GTT...T....  269902925
                                       \                                        
                                       |                                        
                                       T
3        334761838  TT..AGAT....A-.....T......CC..A.....T.....A.CC-..GTT.......A  334761896
                                        \                                       
                                        |                                       
                                        G
3        391610868  -----...T.GG.....---......CC........T.C...A.CC-..GTT........  391610816
                                  \                                             
                                  |                                             
                                 AG
3        43717916   C...AGAT....A-..A..T.C....C.........T.....T.CC-..GTT.....TG.  43717974
                                        \                                       
                                        |                                       
                                        G
3        58652461   C....T...T...C.A.C..G.....C.......--------...C..A----.......  58652414
3        75742942                                                       ........  75742949
3        87048028   C.C.AGA.....A-....TG.......C.......C.--------..A..--........  87048077
                                     \                                          
                                     |                                          
                                     A
3        98137356                                        ...C.A......C..........  98137334
3        101378489                                             ......C..........  101378473
3        141296001  C...AGA....AA-..C---..C...CC........TT.T..A.CC-..GTT........  141295947
3        173681139  T..TAGA....A.-....---.....CC..A.TG.-......A.C..G..--........  173681192
                                                                 \              
                                                                 |              
                                                                 C
3        188223304  C...AGA.....C-..A..T....G.CC........T.....T.CC-..GTT........  188223362
                                        \                                       
                                        |                                       
                                        G
3        190727115  C...AGA.....A-..A..T....T.CC........T.....A.CC-..GTT.....G..  190727173
                                        \                                       
                                        |                                       
                                        G
3        199874546  C...TGA........A.CT....A..C.....T...T...C.A.CC.T..---.A.....  199874603
                                          \                                     
                                          |                                     
                                          G
3        218812841  T...AGAT.......-.TTG......CC...C..-.T..T..A.C--...G.........  218812898
                                \                                        \      
                                |                                        |      
                                A                                        T
3        227136676                  ....................T.....A.C....G.C.....     227136716
3        229529023                                         ...T......CTT........  229529003
3        257330066                                        ..C...C....CT.........  257330087
3        257676117  C...AGA....A.-...---....G.CC.......AT..T..A.AC....----......  257676066
3        267257515  C...AGAT.A.......---......CCA.AA...CA.....A.......--........  267257456
                                \ \                             \               
                                | |                             |               
                                C AG                           GC
3        273285140                                          .........GTC.....T..  273285159
3        278975705  C...AGA....A.-...---..C.TACC.....T..T...C.A..C-..ATT........  278975759
3        303173063  C...A.A.....A-..A..T.....TCC...A....T.....A.CC-..GTT.A.....A  303173121
                                        \                                       
                                        |                                       
                                        G
3        318855171  C...AGA.....A-..A..T.......-------.....AG........ATT........  318855115
                                        \                          \            
                                        |                          |            
                                        G                       AACC
3        327497518                                        .......C...CT...A.....  327497497
3        330113525  CT....AT....A-..A..T......C.........T.....A.CCC..ATT.AT.....  330113466
                                        \                                       
                                        |                                       
                                        G
3        387174374  C.CAAGA.....A-.....TG.....CACA......T.....A.CCA....A.C...T..  387174313
                                          \                               \     
                                          |                               |     
                                          G                              TA
3        388362967  C...AGA.....A-..A..T...T..CCA.A.....T.....T.CC-..GTT..T.....  388363025
                                        \                                       
                                        |                                       
                                        G
3        428205941  C...A.A....A.-..---....-..G....A....T..T..A..G...----.T.....  428205891
3        47098664                        .....CC........T.GT..A..C...GTC........  47098626
3        66639999   C...AGA.....A-..A..T...C..CC..A.G.G.A.....A.CC-..GTT........  66640057
                                        \                                       
                                        |                                       
                                        G
3        106922401  C...GG...T..A-..A..T.T....CC....T...T.....A.CC-..GTT........  106922343
                                        \                                       
                                        |                                       
                                        G
3        116651865  T...AGA.....A-...---.......C....T...T....GA.CCC.A.T-.......A  116651919
3        126505141  C...TGA....A.-..---.......C....T....TT....A.CCC.A.T-........  126505087
3        134564601  A...AGA.....A-..A..T......CC......GAT.....A.CA-..GTT........  134564543
                                        \                                       
                                        |                                       
                                        G
3        152029443  C...ATA.....A-..A..T...A...AGA.....TTT..--.C.C..C.--..A.....  152029498
                                        \                                       
                                        |                                       
                                        G
3        158884984  C...AGA.....A-..A..T......CC........T.T...A.CC-..ATT......CA  158885042
                                        \                                       
                                        |                                       
                                        G
3        173035137  C...AGA.....A-..A..T......CC...C....T.C...A.CC-..G.T........  173035079
                                        \                                       
                                        |                                       
                                        G
3        190482536  C...AGA.....C....---.......CC.......TA....-.CCC..ATT.......C  190482594
                                 \                                              
                                 |                                              
                               CTC
3        199834753  C...AGAT....A-..A..T......CC...A...AT.....A.CC-..GTT...T....  199834695
                                        \                                       
                                        |                                       
                                        G
3        208444489  C...AGA....A.-...---......CC..A.....T.....A.---------C......  208444443
3        209387552                     ...........A.....T.....A..C...GTC.....T.T  209387510
                                                              \                 
                                                              |                 
                                                             TA
3        233352866  C...AGA.....A-..A..T......CC...A....T.C...A.AC-..GTT.A...T..  233352924
                                        \                                       
                                        |                                       
                                        G
3        242928035  C...AGAT....A-..A.........CC..AC....T..T..A.CC-..GTT........  242928093
                                       \                                        
                                       |                                        
                                       T
3        245051364  C...ATG..T..A....---......CC.......AT.....A.CC-..G.T..T..T..  245051422
                                  \                                             
                                  |                                             
                                TAT
3        248125305  T...AGA...A.A-..A..T......CC..AA..T.T.....A.CC-..GTT.......A  248125363
                                        \                                       
                                        |                                       
                                        G
3        249329166  C...AGA.....A-..A..T.....TCC.......AT.C...A.CC-..GTT.A......  249329224
                                        \                                       
                                        |                                       
                                        G
3        254578544                       .....CC.A......T.....A.CCC..ATT........  254578506
3        264818271  A...AGA..T..C-..A..T..G..TC.........T....GA.CC...----......A  264818216
                                        \                                       
                                        |                                       
                                        G
3        266204318  C...GGA.G...A-..AA.T......CC........T.....A.CA-..GTT.....T..  266204260
                                        \                                       
                                        |                                       
                                        G
3        271139864  C..GAGA..A...-..A..TG....AA..T.AG..AT.....A...-..GTT........  271139806
                                          \                                     
                                          |                                     
                                          G
3        276062554  C....GA....--------...........A....AT.....TG.G...C...--.....  276062605
                                                              \                 
                                                              |                 
                                                             AG
3        392123169                        .............AT......CCC...GCC...T....  392123207
                                                              \                 
                                                              |                 
                                                              A
3        405106963  AT..AGA.....A-..A..T.A...T.C..CA....T..-....ACC.CATT........  405107021
                                        \                                       
                                        |                                       
                                        G
3        431989778                          ..C.........T.......CC-..GTT...T....  431989744
3        372064452  ....AGA.....A-..A.......G..C........T.....A..C.G.C--........  372064395
                                        \                                       
                                        |                                       
                                        G
3        171991110  C...AGA.....-...A..T.......C...CA...T.....G..G-..GCT........  171991052
                                        \                                       
                                        |                                       
                                        G
3        201615496  C....GAT....-...A..TG.....CC...T....T.......CC-..GTT........  201615438
                                          \                                     
                                          |                                     
                                          G
3        114583765  C..T.TT.....A-..A..T......C.G.............A.--..C.TT........  114583708
                                        \                                       
                                        |                                       
                                        G
3        156294965  C...AGATG...-C............CC..AT..........A.C...----........  156295020
                                      \                                         
                                      |                                         
                                      C
3        274972200  ........CG..TA...C...........AA.....AT.T...TCC..-..T..T..T..  274972259
                                    \                                           
                                    |                                           
                                    A
3        423962348  T...AGA.....AC...---......CC........T.....A..C.G..--........  423962405
                                  \                                             
                                  |                                             
                                GAA
3        41107445   T...AGAT.....-..A..T.A....CC....T...T...C.A....G..--........  41107503
                                        \                       \               
                                        |                       |               
                                        G                       C
3        117518065  C...AGA.GA..A-..A..T......C.........TA.T.GT..C.G..--........  117518122
                                        \                                       
                                        |                                       
                                        G
3        200494895  C...AGAT.........---......CC........T.....T.CC-..ATT........  200494837
                                \ \                                             
                                | |                                             
                                A AG
3        99206989   ....AGA...C.AG...---......C.........T.....                    99207027
3        197209908  C...AGA....A.-..A...G.....CC........T.......C--...C-........  197209852
                                          \                                     
                                          |                                     
                                          G
3        237617589  C...AGG..T..A-..A.........CC..............A.GC-..GTT........  237617647
                                       \                                        
                                       |                                        
                                       T
3        139434090  C.....A.-...TA..A..T...A..CC.......AA.....A..CA..G.C........  139434150
                                        \                \                      
                                        |                |                      
                                        G                T
3        254001774  C...AGA.....A-..A....T.....C.A.................G..------...A  254001720
                                       \                       \                
                                       |                       |                
                                       T                       T
3        77059348   C...AGA.....A.A.----......CC.......AT..........T.....--..T..  77059291
                                                                \               
                                                                |               
                                                             CCCC
3        110066432  C...AGA.....-...A.TT......AC..A.....T.....A.---.CC..........  110066374
                                        \                                \      
                                        |                                |      
                                        G                               TT
3        114970919  C...AGA.....-...A..T...A.TC.........T.G...A.CAAGG.C-........  114970977
                                        \                                       
                                        |                                       
                                        G
3        178952082  C.....A....A.-...---.A....CC........T.....A..C-..GTT........  178952136
3        237605035  C...AGG..T..A-..A.........CC..T...........A.GC-..GTT........  237605093
                                       \                                        
                                       |                                        
                                       T
3        254403426  C...AGA.....A-.....T......C.........T.....A.CC-..GTT........  254403484
                                        \                                       
                                        |                                       
                                        G
3        282931549  C...AGA..A..A-..A..T......CC..A.....T.....A.CC-..GTT........  282931491
                                        \                                       
                                        |                                       
                                        G
3        117511030  ...T..GA....A-..A..T......CC........T.....A.CC-..GTT........  117510971
                            \           \                                       
                            |           |                                       
                            T           G
3        156293875  C...AGA.....A.....A---....CC........T.....A....G..--...T..C.  156293817
                                  \                             \               
                                  |                             |               
                                 AG                            CC
3        172180816  C...AGA.....-......TG....TCC........T.....A.CCCT..--........  172180759
                                         \                                      
                                         |                                      
                                         C
3        192540020  C...AGA.....A-.....T......CC.......AT...C.-.CC....TT........  192540078
                                        \                                       
                                        |                                       
                                        G
3        196315182  C...A.AT....-A............CC.......AT.T...-.ACC..GTT..AA....  196315240
                                       \                                        
                                       |                                        
                                       A
3        259044208  C...AGA..........---......AC........T.....A.CC-..GTT........  259044266
                                \ \                                             
                                | |                                             
                                A AG
3        293328500  C..........A.-...---....T......T....T.....A.C.C-----........  293328446
                        \   \                                                   
                        |   |                                                   
                      AGA   T
3        304528281  C...AGAT.....A...---......CG.....C..T.....A.C.-..GTT........  304528223
                                \                                               
                                |                                               
                              AAT
3        12655779   C...AGA.....-A.....G......C..A......T.....A.ACC.G..-.......C  12655837
                                       \                                        
                                       |                                        
                                       T
3        53021455   C...AGAA....-...A..T......CC.......AT.....A....G..--........  53021513
                                        \                        \              
                                        |                        |              
                                        G                        C
3        110039813  T...AGA.....-.....TG......AC......G.TT....A.CC-..GTT........  110039755
                                    \                                           
                                    |                                           
                                    A
3        128102693  C...AGA...----------.......C..............-.ACC..GTT........  128102645
3        134034675  C...AGA.....A-.....T...A..CC....A...T.......C.GT..---.......  134034619
                                        \                                       
                                        |                                       
                                        G
3        330086721  C...AGA..T..A-..A.........CC............AA.......--C.A......  330086664
                                       \                                        
                                       |                                        
                                       T
3        3200590                   ..C.........C....G...TG.-....G.C..CT.........  3200547
3        11969300   C.C........A.-...---......C.G.......T.......CC-..GTT........  11969242
                        \   \                                                   
                        |   |                                                   
                      AGA   G
3        16483907                       ...A..CC....G...T.....A....A..T.........  16483867
                                                                \               
                                                                |               
                                                                A
3        31470635   C...AGAT..G.A-..A..T.......C...T..T.T.......CC-..GTT........  31470577
                                        \                                       
                                        |                                       
                                        G
3        76529866                       ......AA........T....A-.CC...GTC........  76529828
3        105662958  C...AGA...A......---......CC........T....-..GCC..GCT........  105663016
                                \ \                                             
                                | |                                             
                                A AA
3        122297345  C...AGA....A-------.......CC........T.....A.C..A..--........  122297294
                                                                  \             
                                                                  |             
                                                                  A
3        220997058                      ......C.........T..T..-.CCC..GTC........  220997020
3        258175711  ...T..AT.....A..A..G......C.........T.....                    258175760
                          \      \     \                                        
                          |      |     |                                        
                          G ACACAT     T
3        270024626  C...AGAT....-A..A..G......CC....T...T.....-.ACC..GTT...T....  270024568
                                       \                                        
                                       |                                        
                                       T
3        369553791                ............AC....A...T.....-.CC...GTC........  369553746
                                       \                                        
                                       |                                        
                                       T
3        427287732  ...T..A......A..A..G......C.........T.....                    427287781
                          \      \     \                                        
                          |      |     |                                        
                          G ACACGT     T
3        33219668   .A.T..GA....AC.A.TTG................T.....A.CC..----.......A  33219612
                            \                                                   
                            |                                                   
                            T
3        127056627  C...AGA..T..-...A...GA....CC...AA...TA....A.CC-..GTT........  127056684
3        133965628  C...A.A.....A..A.C.G......C.-......AT..G..A..C-..GTT........  133965685
3        164417621  C...----.GA.....AA.T......CC........T........G.G..--........  164417564
                                  \     \                     \   \             
                                  |     |                     |   |             
                                  A     G                     T   G
3        166362765  C...TGA..T..A-............CCC.A....AT.....A.CC-..GTT........  166362823
                                       \                                        
                                       |                                        
                                       T
3        201871394  C...AGA....-.A..A.........CC..CC....T..T..A.---.CC..........  201871336
                                       \                                 \      
                                       |                                 |      
                                       T                                TT
3        267430675                        ....C.............A--..C...GCC..T.....  267430710
3        282449951  CT.........A.-....A---....CC........T.....A.CC-..GTT........  282449893
                        \   \                                                   
                        |   |                                                   
                      AGA   T
3        295020472  CT..AGA.....A-.......A....CC.......AT.....-.CC...GTT........  295020414
                                       \                                        
                                       |                                        
                                       T
3        372472229  C..GAGA.......A.TTT-......CC..A...T.T.....A.CC....--........  372472287
                                \                                 \             
                                |                                 |             
                                A                                 C
3        394780043  C...AGA....A.-..T.T.......C.........T.....A.CC-..GTT........  394779986
3        431787227  ...TTGGT...-.A...A.T......CC..A...........A.CC....--........  431787285
                                        \                         \             
                                        |                         |             
                                        G                         C
3        21086082   C...A.A.....-...A.-.....T.CC.......ATT...GA.CC-..GTC........  21086139
                                             \                                  
                                             |                                  
                                             G
3        26208897                       ......CA...C....T.....-.CC...GTT........  26208935
3        30815756         ...T.....ACCT...G...C.........T....-.T.C...CT.G.......  30815808
3        132551283  C...AG--..G.....A..T......CC........T.....ACCCC.G.C-..A.....  132551341
                                  \     \                                       
                                  |     |                                       
                                  A     G
3        155057842  ...T..A......                                                 155057855
                          \                                                     
                          |                                                     
                          G
3        156446826  C...AGA.......T..---......C.....T.C.T.....A.CCCTA..T........  156446765
                                \                                         \     
                                |                                         |     
                             ACTA                                         G
3        201800530  C...AGA.....C-..A..T......CC........T.....A.CC-..GTT..T.....  201800588
                                        \                                       
                                        |                                       
                                        G
3        276747194  CA.........A.-...---......C..A......T.....A....G..T..--.....  276747254
                        \    \                                   \              
                        |    |                                   |              
                      AGA   TA                                  CC
3        303109392  A...AGAT...A.-...---......CC....A...T.......CCC.A.T-...T....  303109446
3        331049999  ...T..A......                                                 331050012
                          \                                                     
                          |                                                     
                          G
3        430524782                      ......CC........T....A-..C....CC......CA  430524820
3        441270939  C...GG.T.....-...---......CC....A...T.G...A.CC-..GTT........  441270885
3        16561184   C...AGA....AA-...---......C.-...T...T.....A.CC....--........  16561237
                                                                  \             
                                                                  |             
                                                                  C
3        17995504   C..TAGA....-.A..A..T....TTC.........T......G.CC.ACT-........  17995446
                                        \                                       
                                        |                                       
                                        G
3        45065220   C...AGAT.A..A-..A.........CA........T...A--.A....GTT..T.....  45065277
                                       \                                        
                                       |                                        
                                       T
3        62139692   T.A.AGA.....A-..A.T-......CC.C......TT....-...C...TT........  62139632
                                           \                     \              
                                           |                     |              
                                          AC                    GC
3        62432373                                                           ....  62432370
3        64272397                                                       ..A.....  64272404
3        81554640   ....AGA......                                                 81554652
3        104444161  T..........A.-...---......CC........T.-...T.ACC..GTT........  104444219
                        \   \                                                   
                        |   |                                                   
                      AGA   T
3        122075244  C...AGAT....A-..A.........C..A..T...T.....A....TG.T-.....T..  122075302
                                        \                                       
                                        |                                       
                                        A
3        134141385  ....AGA......                                                 134141373
3        138438503  T..........A.-...-....--..CC........T.....A.CC-..GTT........  138438445
                        \   \                                                   
                        |   |                                                   
                      AGA   T
3        139350090                      ......CC........T..T..T.AC...CT.........  139350130
                                                                  \             
                                                                  |             
                                                                  C
3        156703935  C...TGA....A.-...---......C.........T.-...T.ACC..GTT........  156703881
3        200005683                     .......CC......GAT......C.....CT.G.T...T.  200005726
                                                                               \
                                                                               |
                                                                             TCT
3        235704015  C...AGAT...-.A..A.........CC........TAG..A..CC-..GTT.A......  235703957
                                       \                                        
                                       |                                        
                                       T
3        332804637  C...A.A..G..A-..A..T.......--.A.....T.....-..C...GTT........  332804581
                                        \                                       
                                        |                                       
                                        G
3        348929369  C..TA.A.....AG...T.---....C.........T.....G..C-...TT..TT....  348929311
                               \                                                
                               |                                                
                             AAA
3        373876984                    ........C....C....TT....A.C....C..G.....--  373876945
3        25462062   C...AGG....CC-..CA.T.A.......TT.....T.....A....A..--........  25462004
                                                                \               
                                                                |               
                                                               CC
3        25686429                         ....CC...A....T.....A..GC..CTT........  25686466
3        48687369         ......A.TA.CT............AT...T.....A.C.-..GCTG.......  48687421
3        55499607                         ....CC........T.....A.CC...ATC..T.....  55499644
3        60679422   C..G..A..G..AA...---............T.......AA.C.C...C..A.......  60679482
                              \                         \  \                    
                              |                         |  |                    
                             AG                         T  T
3        75946255                         ....CA........T.....A.CCC..AT..A......  75946218
3        78565784   C......AC..G.....---......CC........T.G...A.CC-..GTT......G.  78565842
                        \         \                                             
                        |         |                                             
                        A        AG
3        98033579   C.C.A.A..T..A....---......CC...-...AT...C....C..C...--......  98033637
                                  \                           \                 
                                  |                           |                 
                                TAA                          AA
3        104518888                      ...............AT..T..A.CC..C.T.G.......  104518927
3        136310463  T...AGA..T..A-..A..T.......CG..A....T....A-..A...GCC..T....T  136310405
                                        \                                       
                                        |                                       
                                        G
3        165458596  C...AGA......A.A.....A--..C....A....T.....A.C....C..--.....A  165458539
                                     \                                          
                                     |                                          
                                    CA
3        171086719  C...........A-..A..T................T.....                    171086669
                        \  \            \                                       
                        |  |            |                                       
                      AGA TTAACA        G
3        177313324  AT..AGA....A..-..---................TG....-.A.C..GTT........  177313270
3        223603839                        ....CC........T...C.A.CCC..ATT........  223603802
3        298608577                     .......CC...T....T.....-.G.C..GTT........  298608538
3        300647520  T...AGAT....A-..A..T......CC......G.T..T..A.CC-..GTT........  300647462
                                        \                                       
                                        |                                       
                                        G
3        352103474  C...AGA.....-A..A..G.....TC.........T.....                    352103433
                                       \                                        
                                       |                                        
                                       T
3        428043863  ...T..G......A..A.........CC..............                    428043914
                           \       \   \                                        
                           |       |   |                                        
                           A ACACTTAC  T
3        434246847  C...AGA.....A-..AA.T.C..C.AC.A......T.....A..G.A..--........  434246790
                                        \                                       
                                        |                                       
                                        G
3        69807808   A...TG.TG...A-....TT.A.......-----....--.G...C...CT.A.......  69807756
                                        \                                       
                                        |                                       
                                        G
3        72054240   A.A.ACTT...A.-...---......G.........T.....                    72054277
3        107057767  C...AGA..........---.......C...A....T.....A.CC-..GTT...T....  107057825
                                \ \                                             
                                | |                                             
                                A AG
3        155188950  C...AG.TGT......A..T......CC........T...AA.TA..-----........  155189010
                              \   \     \                                       
                              |   |     |                                       
                           GTGA   A     G
3        161302576  ...T..A......A..A..G......C........AT.....                    161302625
                          \      \     \                                        
                          |      |     |                                        
                          G ACACAT     T
3        162867410                           ..........T.-..........CCT.........  162867443
3        182089519  C...AGA.....A-..A..T..C...CC..A.....TT....-.CG.G..--....C...  182089463
                                        \                                       
                                        |                                       
                                        G
3        233447393  C...AGA.....C-.....T......CC........T...CCTG...------.......  233447446
                                        \                                       
                                        |                                       
                                        G
3        242925588  CT.TATA..T..A-..---.......C.CA......T..A.--.A.C..GTT........  242925641
3        316941221  .T.TTG.TG...A-...CT.......C..A.CA..--.....A.GC...CT.........  316941164
                                       \                                        
                                       |                                        
                                       T
3        330528800  C...AGA.....A..A.CTG...-..CC....TG..GT.T..-.CC...C--........  330528855
3        393061070                      ......CC..............-.ACA..GGC........  393061108
3        407297836  CT..AGA.....-.........C....C.A......T.....T.CC...A----......  407297891
                                       \                                        
                                       |                                        
                                       T
3        15696731                                              ......CT.A.......  15696747
3        38497305   C...AGT.....-A....TG.....T.C.A......T..T..A.C..GC...-.T.....  38497364
                                      \                         \               
                                      |                         |               
                                      T                         C
3        39427599   C....GA.....-A..A..G......C.........T..T..                    39427645
                        \              \                                        
                        |              |                                        
                    ATACT              T
3        56598899                        ...............T-....AT.G.T..T.A..T....  56598936
3        76189636                       ......CC........T.-...T.ACC..GCT........  76189598
3        112975666  C...AGAT....-...AA.T..G...CCA.......T.......CC-..GTT..T.....  112975608
                                        \                                       
                                        |                                       
                                        G
3        148262743                                             ..C...GT.........  148262759
3        152576742  A......AT.C.AC...---.....TACCA......T.....A..C-..GTT.....T..  152576684
                        \                                                       
                        |                                                       
                      AGA
3        160349227  ....T.....ACTA...T.T.T....C.....T..TT.....A.CC...G.A--....T.  160349169
                                          \                                     
                                          |                                     
                                          C
3        190620445  C...AGA.....AC.A.CTG......C.-...T.........A.CC-..GTT........  190620388
3        246210989  C...AGA.....-.....TG.A.....A.T......T.C...A.AAC...GT.....T..  246211049
                                        \                                \      
                                        |                                |      
                                        G                                T
3        262100024                                            ........T.........  262100007
3        287580481  C..TAG.....A-...T---.....TCA.C......T..AA.A..C-..GTC........  287580535
3        368206145                         .........A...T.....A.CC...CT..A......  368206108
                                                           \                    
                                                           |                    
                                                           T
3        374257824                    ........C....A....T....-..ACC..CTT....A..A  374257784
3        103247847  ...T..G......C.A..T........C........T........C....--........  103247788
                           \                                      \             
                           |                                      |             
                           A                                      C
3        174559984  T.....A.T.A.A-..A.TG.......C........T.......CC-...TT........  174560043
                                           \                                    
                                           |                                    
                                          AG
3        244949191  C....GA.....A-..A....A..............T.....-.ACC..GTT........  244949133
                                       \                                        
                                       |                                        
                                       T
3        104966897  C...A.ATG...A-..A.........CC.A......T.....A.C--...--........  104966952
                                       \                                        
                                       |                                        
                                       T
3        185057803  C...AGAT....A-..A..T......CC........T.......CC-..GTT........  185057861
                                        \                                       
                                        |                                       
                                        G
3        202710360  ....TG.....CA-..AA.............A....T.......CC....T.G.T.C..A  202710299
                                       \                        \               
                                       |                        |               
                                      CT                        G
3        427708995  C...AGA.....C-..A.........CC........T.....A.C--...G.........  427709053
                                       \                                 \      
                                       |                                 |      
```
