## Supplementary File S1B for "Recurrent erosion of *COA1/MITRAC15* demonstrates gene dispensability in oxidative phosphorylation": Supplementary_File_S1B.txt (part 284 of 732)

```
                                       T                                 T
3        22723298   C...AGA.....-A..A..G......CC.A......T.....T.-CC..GTT..T.....  22723240
                                       \                                        
                                       |                                        
                                       T
3        99572042   C...AGA....A.-...---.......C........T.....-.G.C..CTT........  99572096
3        38718832   ...T..GA.AC.AG...---.......ACT...........CA..C.T..TA.......T  38718889
                                                                               \
                                                                               |
                                                                               C
3        276741031  C...AGAT....A-..A..T......CC..A.....T.....A...-..GTT........  276740973
                                        \                                       
                                        |                                       
                                        G
3        409700517  TT..AGAT.....-..A.........C.....A...T.....A.CC....TA-.......  409700459
                                       \                                        
                                       |                                        
                                       T
3        152514855  ...T..G.....ACTA.C........CC.A......T.....A.CC-..ATT........  152514914
                           \                                                    
                           |                                                    
                           A
3        295306793  C...AGA.....A.T..---.......C........T.....A..G-..GTT........  295306851
                                 \                                              
                                 |                                              
                               CTA
3        424659255                      ......CCA.......T.....A.......CC........  424659214
                                                                \               
                                                                |               
                                                               CT
3        12964842   C...A....AC...-------......C....A...T.....A.CC....--........  12964896
                         \                                        \             
                         |                                        |             
                       GAT                                        C
3        19117973   T..TAGA.G..-.A..A..T......CC........T.....G.CC-..GTT........  19117915
                                        \                                       
                                        |                                       
                                        G
3        29784490   C...AG--.T..TA..A.TT......CC........T.....A.CC-..GT.........  29784547
                                        \                                       
                                        |                                       
                                        G
3        43374577          ......G...CTG......CC........T.......CC-..GTT........  43374526
3        80426557   C..-----.G....-----.......C.........T..T..A.CC-..GTT........  80426509
3        110422775  C...AGA.....A-..A.......G.CC........TA....A.C.-..GTT........  110422717
                                       \                                        
                                       |                                        
                                       T
3        290704615         ...C.T..A.C........CC........T.....A.CC-..GT.........  290704666
3        302811714  C..T..G..T..A.TA.A........CC........T.....A.CC....--........  302811655
                           \                                      \             
                           |                                      |             
                           A                                      C
3        7927903    CT..AGA.....A-..A..T................G......C.A....--.....T..  7927961
                                        \                     \                 
                                        |                     |                 
                                        C                     A
3        46344366   C...TGAG....A....---......C.........T......C.AGGC...-..TA...  46344425
                                  \                           \                 
                                  |                           |                 
                                TCC                           A
3        110917973  C...AGA.....A-..A..T......CC...AA...T.....A.CC-..GTT...A....  110917915
                                        \                                       
                                        |                                       
                                        G
3        147733606  C...AGAT....C-..A..-......CC...A....T.....A.C.-..GTT........  147733664
                                            \                                   
                                            |                                   
                                           CA
3        159218573                      ......C.........T.....T.CA....GAG.......  159218613
                                                                               \
                                                                               |
                                                                               A
3        219914229  T...AGAT..A..-............CC...A....T.....A.CC.G..--........  219914172
                                       \                                        
                                       |                                        
                                       T
3        227635971  C...AGAT....A-..A..T.......C..A..........-..ACC..GTT........  227635913
                                        \                                       
                                        |                                       
                                        G
3        232360339                      .........CA.....T.....A.C....G.C........  232360379
                                                                               \
                                                                               |
                                                                               A
3        245286817  T...AGAT...-.A..A..TG.....C.........T.....A.C..G..--........  245286875
                                          \                      \              
                                          |                      |              
                                          G                      C
3        441079638  C.A.AGA.....A.....---.....CC.......AT...G...C--.C.GT........  441079695
                               \                                                
                               |                                                
                             CCC
3        37344319   C.....G.G...CC.A.C........CC........T.......CC-..GTT........  37344260
                           \                                                    
                           |                                                    
                           A
3        69348741                       ......C.............A--.A.......A.T.....  69348704
3        119397817  ...T..G..T..AC.A.CTG......C..A......T..T..A.CC-...--........  119397874
                           \                                                    
                           |                                                    
                           A
3        128722510  C...AGAT....A-..A..T......CC...AT...T.....A.CC...----.......  128722565
                                        \                                       
                                        |                                       
                                        G
3        190960031  C..GAG--...CA..A.CTG.....TCC.......AT.....-.C....CT.........  190960087
3        277709353                     .................T..-..T..CC..GTT........  277709314
3        308075180  T...A.A....AA-..A..T......CC........T.....A.C.-----.........  308075126
                                        \                                       
                                        |                                       
                                        G
3        335861156  C...AGA.....A-.....T...A.ACC.A......T.....A..C-..ATT........  335861214
                                        \                                       
                                        |                                       
                                        G
3        394337110  C.........A.....A..G......C.........T.....                    394337160
                        \  \      \    \                                        
                        |  |      |    |                                        
                      AGA TTGA    A    T
3        11702710   CT...GA...A-.A..A..-......CC........T.....G.CC-..GTT........  11702768
                                          \                                     
                                          |                                     
                                         CA
3        26630517   C...AGA.....A-..A..T......CC.C......T.......CC-..GTT......CA  26630459
                                        \                                       
                                        |                                       
                                        G
3        38927507          .....A..A.TT.......AC.A......T.......CC-..ATT........  38927558
3        42244642          .....ACT..C.G......C............T..A..C-..GTT......G.  42244693
3        66451776                       ......CCC.......T...C.A.A....GTT........  66451735
                                                                 \              
                                                                 |              
                                                                AC
3        102650665  ....TG.T..C...-------.............---------.C.....T.G.......  102650708
3        109959222  C...TGA..A..AC...-....--..C.........T.G...A......G..A-......  109959166
                                                                 \              
                                                                 |              
                                                                 G
3        110559598         .....A.T..CTG......CC........T.....A.C.-..GTT........  110559547
3        180902227  C...AGATT...A-..A.........CC........T.....T.CC-..GTT........  180902169
                                       \                                        
                                       |                                        
                                       T
3        185428884  C...AGA.....A-..A..T......CC........T.....A..C-..GTT.....G.A  185428942
                                        \                                       
                                        |                                       
                                        G
3        191892147  C..T.....G.A.....---.A....C..A......T.....A.CC.T..-.........  191892208
                        \   \     \                                             
                        |   |     |                                             
                      AGA   T    AG
3        191965514         ......C.A.CT.......CC........T.....A.CC-..GTT........  191965565
3        227114570         .....TCT..C........CC...T..G.T........C-..GTT........  227114621
3        245251181  C...AGA.....A-..A..T......CC........T.......CC-..A.TG.....TA  245251123
                                        \                                       
                                        |                                       
                                        G
3        290507501                      .......G........T.....-.CC...GTT.T......  290507539
3        294903574  ...T..G.....ACTAATT.....G.CC........T.....A..C-..ATT........  294903515
                           \                                                    
                           |                                                    
                           A
3        304076367  C..T..A.....A-..A..TG.....CC....T..AT.....T......--..T......  304076308
                                          \                     \               
                                          |                     |               
                                          G                    CC
3        391843704  ....A.G...C.AC.A.CT.......CC........T.....A.CC-..GTT.....G..  391843763
                           \                                                    
                           |                                                    
                           A
3        46881196   C...AGA..----..A.CT.......CC........T.....A.AC-..GTT.T......  46881142
3        99604342                      ........A.......AG..G....GC....T.A.T.....  99604301
                                                              \                 
                                                              |                 
                                                              T
3        164119306  C...AGA.....C-..A..T.......C........T.G-..G.AC...GTT........  164119364
                                        \                                       
                                        |                                       
                                        G
3        197121398  -..T.......AACT..CTG..G...CC........T.......CC-..GTT....C...  197121456
                           \                                                    
                           |                                                    
                           A
3        257445073  C.-.A.......AC.A.CTG.A....CC........T.......CC-..GTT........  257445015
                           \                                                    
                           |                                                    
                           A
3        268058229  C...AGA.....A-..A..T......CCC.......T.....A.CA-...TT........  268058171
                                        \                                       
                                        |                                       
                                        G
3        288680346  ....AGA.....T.TA..T.......CC.......AT..T..A.C..G..--........  288680408
                                           \                     \              
                                           |                     |              
                                        ATGT                     C
3        316779151  ...T..G.T...A.TA.A........CC........T..T..A.CC-..GTT........  316779092
                           \                                                    
                           |                                                    
                           A
3        392611427  C...A.AT....C-..A..G....GTCC....T...T..T....C--...T..--.....  392611481
3        394149020  C...AT--....T...A.........C...AAT...T.....AGCC....--........  394149077
                                  \    \                                        
                                  |    |                                        
                                  A    T
3        441688416  T...AGA..........---......CC........T.......CC-..GTT...T....  441688358
                                \ \                                             
                                | |                                             
                                A AG
3        40403477                 ...C........C.....G...T...AG.C.C.....A.----.T.  40403436
3        46203682          .....AC.A.T........CC........T..TG...CC-..GCT........  46203733
3        77840730   C...AG......AATA.CTG......-C........T.....                    77840770
3        103932977  C...AGA.....A-..A....T....CC..A.....T....-..ACC....T........  103932918
                                       \                                 \      
                                       |                                 |      
                                       T                                 T
3        123095033                      ..C...CC........T.....-.G....GTT........  123094995
3        151315223  C...AGA....AA-..A..T......CC....T...T.....A..C-..GTT........  151315165
                                        \                                       
                                        |                                       
                                        G
3        163281930                     .......CC........T.....-.C....AT.A....T..  163281891
3        165477000                        .........T....T.....A.C....CTC..G.....  165477039
                                                                           \    
                                                                           |    
                                                                          GT
3        170840203                       .....CC.....CG.T..A.......A..TT........  170840163
                                                                \               
                                                                |               
                                                               CT
3        191843912  C...AGA.....TA..A..TG.....CC........T.....A.CC-..GTT........  191843853
                                          \                                     
                                          |                                     
                                          G
3        235615052                    ....CT..A.........T..-........C.T.G..T....  235615093
                                                                 \              
                                                                 |              
                                                                 C
3        246385162  .T..TG..T.C.TAA.TA.--...C.C....A.G..G.....T-.A....GC........  246385219
                                                                          \     
                                                                          |     
                                                                          G
3        293264195  C...T.ATG....-..A..T......CA..A.....T.....A.......-.A.T..T..  293264136
                                        \                       \               
                                        |                       |               
                                        G                       C
3        394475253         ......GAA.C.........C........T.....A.CC-..GTT.....-..  394475303
3        12432575   T...AGAT....A-..A..T.......C.A..A...T.....A.CC-..GCT......G.  12432633
                                        \                                       
                                        |                                       
                                        G
3        13104177   C...AGAT...-....A...A....TCC.A......T.....A.G..------.......  13104124
                                         \                                      
                                         |                                      
                                         A
3        22857933   ...T..G......CTAC.T.......CC..CAT...TG......C.....--........  22857874
                           \                                      \             
                           |                                      |             
                           A                                      C
3        42268153   C...A.AT...A-....---.ACA..CC...A....T.....A.CC-...TT........  42268207
3        47965650          .....A.TA..T......TC..AA.....T..T....C.....--.C......  47965599
                                                                  \             
                                                                  |             
                                                                  C
3        59250573   C...AGA....A.-...---......CC...C....T...G.T..C.G..--.A......  59250626
3        62870086   T...AGA.....A-..A..T......CC...A....T.....A....G..--........  62870144
                                        \                        \              
                                        |                        |              
                                        G                        C
3        108934223  C...A.G.....A.TA.CTG......C.....T...T..T..A.CC-..GTT........  108934164
                           \                                                    
                           |                                                    
                           A
3        148607135  C...AGA.....A-..A.........CC.......AT.....A.C...CC--..A.....  148607192
                                       \                                        
                                       |                                        
                                       T
3        232121135  C...-.G.....C-..A..T......CC....T...T.......CC-..GTT........  232121078
                                        \                                       
                                        |                                       
                                        G
3        272757044                                             .......T.G.......  272757060
3        282291965                      ......C.........T..-..G.AG...GTT........  282292003
3        288259111                      .......C........T..-..A.ACC..GCT........  288259073
3        362666202                      ......CC........T..-....ACC..GTT........  362666164
3        399366734  ...T..G.....TC.A.C.G......CC..T...G.T.....A.CC-..GTT........  399366675
                           \                                                    
                           |                                                    
                           G
3        9364135    .T....AA....A.TA.C..C......C........TT.T..A.C.C-----........  9364190
                            \                                                   
                            |                                                   
                            T
3        11846229   C...AGA.....A-..A..TG.....CC........T.C..GG.C.C-----..T.....  11846283
                                          \                                     
                                          |                                     
                                          G
3        15787650   C...AGA..T..A-..A........TCC........T....GA.C.-..GTT.......C  15787592
                                        \                                       
                                        |                                       
                                        G
3        16755344   -..G..G..G..CC.A.CTG..G...CC........T...C.A.C....C.T--......  16755285
                           \                                      \             
                           |                                      |             
                           A                                     GT
3        73950099   C...AGA......A.ACA.G...............AT.....                    73950053
                                        \                                       
                                        |                                       
                                    AGCTG
3        99933251                      .......CC.......AT.....-.G.C..GTT........  99933212
3        112092929  T...TTA....A..-..---..........A.....T...AG.C.C.GG.-.AA....G.  112092875
3        128693476                       .....CC........T....-..ACC..GTT........  128693513
3        136256431  T...A.A.....C-..A..T......CC........T.....A.AC-..GTC........  136256373
                                        \                                       
                                        |                                       
                                        G
3        183980081  ..A...A.....AC.A.CT.......CC........T.....A.CC-..GTT........  183980022
                           \                                                    
                           |                                                    
                           A
3        198594200                     .......CC........T....G-.CC...GGT.T......  198594239
3        218811361  C...AG.....AAG.A..TC......A..A..GG..T.....A.CC....--........  218811419
                                               \                                
                                               |                                
                                               G
3        219764384  A..GT--..T...-..CA.T.....TC....A....T...A--.AC....T.A..T....  219764439
                                          \                                     
                                          |                                     
                                          A
3        242809641  C...........-A..A..G......C.........T.....A..                 242809588
                        \  \           \                                        
                        |  |           |                                        
                      TGT TGGACA       T
3        243727758                          ..C.........T.....A.C...C.TCG.......  243727793
3        247171565  -..T........A-.........A.TC..AA.....GA......CGG..GTC........  247171503
                           \           \               \       \                
                           |           |               |       |                
                           A           T               A      TA
3        277487138  C...GG.T...A.-..---..A....CC........T.....-.GCC...TT.-......  277487085
3        293500263  C..AAGA....AA-...---..........A.....T..T..A.CC.------.......  293500214
3        365505924  .T..T......AAC.AACT....C.T..........T..-..A.CC.T..T.GA......  365505861
                                        \                                       
                                        |                                       
                                    GTTAG
3        368278199                     .......CC...........-..T.GCC..ATT........  368278160
3        424687074                     .............T...T.....A.AC.T..GT....C...  424687033
                                                                        \       
                                                                        |       
                                                                        C
3        433919045                              ...A....A.-...A..C....T....A....  433919015
3        9588696    ....TT......AA..T.--G.....C...A....AT...-...G...CCT.G..T.TG.  9588638
                                \                                               
                                |                                               
                               CG
3        21408662   C...AGA.....A-..A..T.......C...........-..T.ACC..GTT..T...G.  21408720
                                        \                                       
                                        |                                       
                                        G
3        42826063   C...AGG....AA-..A..T.A....C.........T.....A.CC.G.CC.--......  42826120
                                        \                                       
                                        |                                       
                                        G
3        68246380                       ..G...CC........T..-..G.ACC..GT.........  68246418
3        69632646   .....TA.....AA...---...T.GC.........T-....A.C..A.CTAAA......  69632701
3        91788373                      ..A..............TG....A.C.-..GTT..TA....  91788412
3        102231231  C...GGAT.-...A..A.AG.......C.A..T...T..T.........CG.--.T.T..  102231172
                                        \                       \               
                                        |                       |               
                                        G                      AC
3        103661937  T...AGA....-...---........AC...A....T........C...C..--...T..  103661882
                                                              \                 
                                                              |                 
                                                             AA
3        108639433                      ......CC.....C..T.....A.CC...GCC........  108639473
                                                                               \
                                                                               |
                                                                               A
3        120234037  C...........A-..A...............T..AT.....                    120234085
                        \  \           \                                        
                        |  |           |                                        
                      AGA TTAA         T
3        134720496  ..C...G....AA.TA.TT.CA....CC........T....GA.CC-..GTT........  134720555
                           \                                                    
                           |                                                    
                           A
3        139408088  A...AG--.T.G....A..T......CC........T...AA.CC.GT.C.---......  139408032
                                  \     \                                       
                                  |     |                                       
                                  A     C
3        185898063  C...TGA.....A-..A..T....G.CC.......AT.....A.CC-..GTT........  185898121
                                        \                                       
                                        |                                       
                                        C
3        212254552                              ........TG....T..C...ATCA.......  212254584
                                                               \                
                                                               |                
                                                               T
3        229471396  C......T...A.-...---................                          229471362
                        \                                                       
                        |                                                       
                      AGA
3        262734787  C...........-A..A..G......C.........T.....                    262734737
                        \  \           \                                        
                        |  |           |                                        
                      AGA ATGACA       T
3        284258835  ...T..G.....ACTACC........CC..T....CT..A..A.CC-..GTT........  284258776
                           \                                                    
                           |                                                    
                           T
3        295732158  C...AGA....--------.......CC..T....AT.....A.CCCGG.T-........  295732108
3        301517075  ..GT..G.....ACT..CTG......CC.A.A....T.....A.CC-...TT..T.....  301517016
                           \                                                    
                           |                                                    
                           G
3        305130494  C..TAGA.....AATA.CT..A....CC........T.......AC-..GTT........  305130553
                                           \                                    
                                           |                                    
                                           A
3        308552115  C...AGAT....A-..AA........CA........T.....A.GC-..GTT........  308552057
                                       \                                        
                                       |                                        
                                       T
3        373880313         .....A..A.CTG......AC.A.....A......A.CC....--........  373880364
                                                                  \             
                                                                  |             
                                                                  C
3        374245476                      .....A.C.A......TT...A-..A...GT.........  374245438
3        381446042  ...T..GA.--.....A..T....C..C..A.....TG.T..A.CC....T.........  381445981
                                  \     \                              \        
                                  |     |                              |        
                                  A     G                             CT
3        392804439  T...A.A.C...A-..A..T......CC.A.........-....ACC..GTT......G.  392804497
                                        \                                       
                                        |                                       
                                        G
3        37273464   C...A.A.....C-..A..T......CC........T.......CC-..GTT........  37273522
                                        \                                       
                                        |                                       
                                        G
3        49840927   C..........A.-...---......CG........T.....A.C.-..GTT........  49840869
                        \   \                                                   
                        |   |                                                   
                      AGA   T
3        126323522  C..-..GAC...AC.A.CTG.......G........T.....-.ACC..GTT........  126323579
3        277928545  ...T..G.....AC.A.C........CC..............A...G...---.......  277928486
                           \                                     \              
                           |                                     |              
                           A                                    CA
3        48694351   C...AGA.....A-..A.........C...A.....T.....A.CC-..GTT........  48694293
                                        \                                       
                                        |                                       
                                        G
3        306083073          ....A.T...TG.C..............T..T..-...C..ATT........  306083023
3        110407843                     ...G.............T..........T..TA.....T..  110407884
                                                                \               
                                                                |               
                                                                A
3        73665047   C...A...TT..AG...---......C.....TG..T........C-..GTT........  73665105
                         \                                                      
                         |                                                      
                       GAT
3        243437555  C...AGT.....A-..A..T.......C....T...T.......CC-..GTT........  243437497
                                        \                                       
                                        |                                       
                                        G
3        29860536                       ................TG......-.A..CCAA.......  29860575
                                                             \                  
                                                             |                  
                                                             A
3        59671608   C...AGA...G-.A..A....A....CC........T.....A.GC-..GTT........  59671666
                                       \                                        
                                       |                                        
                                       T
3        134898200  C...AGA.....AA..A..T......GC..AC....T.....-.CCC..GTT........  134898259
                                        \                                       
                                        |                                       
                                        G
3        287633363  C...AGA.....--..A.........C.C..C...AT.....A.CC.G..--........  287633420
                                       \                          \             
                                       |                          |             
                                       T                          A
3        45913726   C...AGA..........---.....T.C........T...-...ACC..GTT........  45913784
                                \ \                                             
                                | |                                             
                                A AG
3        66391481   C...A......A.-....---.....CC........T.....A.C..G..--........  66391539
                         \  \                                    \              
                         |  |                                    |              
                       GAT  T                                    C
3        86962692   ....AGAA.....-...---......C.........T.....A.CC...GTT......CA  86962633
                                                                  \             
                                                                  |             
                                                               AACC
3        187617501  C...A.A..G..CA..A..T.....TCC........T..T....CC-..GTT........  187617560
                                        \                                       
                                        |                                       
                                        G
3        242145393  ....TTG.....A-..AC.-......C.........T..T..A.CCC...T.........  242145333
                                           \                 \                  
                                           |                 |                  
                                          CA                 C
3        390691684                      .......C....T...T..T..-...C..GTA........  390691722
3        38066549                       .....T.A........T..-..A..C....T.A.......  38066587
3        38520496   C...A......A.-...---.......C.......AT...C.A.CC.T..--........  38520553
                         \ \                                                    
                         | |                                                    
                       GAT T
3        117688799                      ......C.....A...T......CC.-..CT.G.......  117688761
3        127158863                      ......C...............A.......TAG.T.....  127158903
                                                             \                  
                                                             |                  
                                                             A
3        295716329  C...AGAA....A-..A..T......CCC...A...T..T..A.C.-..GTT........  295716387
                                        \                                       
                                        |                                       
                                        G
3        215344374  C...ACA.....CA...---......CC........T.......CC-..GTT........  215344318
                              \                                                 
                              |                                                 
                              A
3        30809656   AT.AT.A.....A.T.AC--.T....CC.C......T.....-.GCC..GTT.A......  30809599
                         \                                                      
                         |                                                      
                         T
3        105508747  C...AGA....A.-..---.......CC........T.....A.A..G..T..--.....  105508693
                                                                 \              
                                                                 |              
                                                                 C
3        114718651                      ......CC........T.....-.GCC..GTT........  114718613
3        128867544         .....-...A.........C..A..G...T..........GC..CA....--.  128867594
                                       \                                        
                                       |                                        
                                       C
3        131882416  ..CT..G.....A.TA.CTG......CC..A.....T.....A.C--....T........  131882475
                           \                                             \      
                           |                                             |      
                           A                                             T
3        159217963  C...A.GT...A.-...---......C.........T.....A.C....A.---------  159218013
                         \                                                      
                         |                                                      
                      GATA
3        202876927                      ................T.....A.C....GTC........  202876887
                                                              \                 
                                                              |                 
                                                              A
3        234146377  CT..T.T.....-...AC........C.........T...AA.--...CC..G.....CT  234146320
                                       \                                        
                                       |                                        
                                       T
3        71085548                                                       ........  71085541
3        150114513  C....GAT....AA..A..T......CC........T..T..A.CC-..GTT.......A  150114572
                                        \                                       
                                        |                                       
                                        G
3        153884953  T......A....A.TA.CTG......CC..TT....T.....A.CC-..GTT........  153884894
                            \                                                   
                            |                                                   
                            T
3        164389010                      ......CC.......AT.....G.CC-..GTT........  164388972
3        225490870  C...AGA.....ACGA.CTG.....T.....--.T.T.....G..C.A..--........  225490925
3        273724594  C...AGAA....CG...---.....TCC....T..AT.....A.CC-..GTT........  273724652
                                  \                                             
                                  |                                             
                                GAA
3        335782983                       ......G...T....T..T..A....T..TT........  335782941
                                                                 \              
                                                                 |              
                                                              CTTT
3        337577816                                          ..........T.A.......  337577835
3        359818350                     ...........A....AG.....A.A.A..ATC.....-..  359818389
3        366268449                          ............T.T...A.......G......T.C  366268414
3        431317622                      ......C....A...AT.....T.C....CCA........  431317664
                                                                 \              
                                                                 |              
                                                               CGC
3        433702798                                                      ........  433702791
3        24708696   ...T..G.....A.TGAC.G......CC........T.C...A.C--...TC...T....  24708638
                           \                                                    
                           |                                                    
                           A
3        63158220   C...A..A..C.CA..A..T......CC..A.....T...A--......GTC......C.  63158279
                         \              \                                       
                         |              |                                       
                         G              G
3        79022502                       ......CC........-----......AAC.C........  79022468
3        151829747  ......-....A.-..---....T..C..A.....AT...C.G...G.CCT.AA...--.  151829799
3        201028916                      .......G..............A.C....CTTG......T  201028956
                                                                              \ 
                                                                              | 
                                                                              A
3        209125388  C...AGA..A..A-..A..T.....G.C.A......T.....A.C..T...A.--.....  209125330
                                        \                         \             
                                        |                         |             
                                        G                         C
3        244796522                    ........C....C......G--.AC......T.G.G...G.  244796561
3        282106880  TA...G......A...---.......C.....T..ATT.T....C..T.CT.G.T..-.A  282106822
                                \                                               
                                |                                               
                              ACA
3        299763258  C.........A.....A..GG.....C.........T.....                    299763308
                        \  \      \    \                                        
                        |  |      |    |                                        
                      AGA TTGA    A    T
3        331681759                      ......CC...A.T..T.....-.G.C..GTT........  331681797
3        343241909  A..TAGA..T..A-..A.........CC..A.....T.....A.CC-..GTT..T.....  343241851
                                       \                                        
                                       |                                        
                                       T
3        391752829  T...AGT.....A-...---.......C...A..CAT.....A.CC.G..--......T.  391752776
3        8949865    .T..T.......-.A.T.AC.....T....---..--....AACCCA...T.G.A.....  8949812
3        35593802   C...A.AT....A-..---..............T...T.AG...C..AAC.C..T...CT  35593746
                                                                             \  
                                                                             |  
                                                                             G
3        42786545   C...AGA.....A-..A..T......CC.A......T..T..ACCC.A..--........  42786488
                                        \                                       
                                        |                                       
                                        G
3        46115670                                            .......C.G.........  46115688
3        84004051   C...ACA...-..A..A..G......CC.....G..TT.T..A..C....--...AC.T.  84004108
                                       \                                        
                                       |                                        
                                       T
3        107851075                                               ....GT.........  107851061
3        130731016                       ...G.C...........CT..A.C....CTT......T.  130730977
                                                                 \              
                                                                 |              
                                                                 G
3        137651851                          ..C......................GTT........  137651886
3        150981712  C...AGA..........---.....AGC.A..T..A......A....G..--........  150981653
                                \                               \               
                                |                               |               
                              ATT                              CC
3        159299546                      ......C....A....TA..--..C....CT.........  159299509
3        199938373  C...AGA.....A....---C....TCC....T...T.....A.A..G..--........  199938315
                                  \                             \               
                                  |                             |               
                                AAA                             C
3        230498851                                                      ........  230498858
3        244232438  ......G.....ACTA.C.G......CC...A....T.....A.C..G..T..--.....  244232497
                           \                                     \              
                           |                                     |              
                           A                                     C
3        280787472  T...TG.T....AA-.CC...T........ATT...-----........CTA..A.....  280787525
3        286292408                      ...A..CC........T.....A.C.-..GTT.A......  286292370
3        290022470                                             .......T.A......A  290022486
3        390288352  C...A......A..--..T...-.T...-....T..T..T...T.....C..--......  390288293
                         \  \                                 \                 
                         |  |                                 |                 
                       GAT  T                                AG
3        434962691  C...AGA.....A-..A..T.......C........G..AG...C.....--.A......  434962628
                                        \                         \             
                                        |                         |             
                                        G                    AAACCC
3        441745285  C...A.G....A.-...---......CC.........A--.G.C.G...----.......  441745338
                         \                                                      
                         |                                                      
                      GACA
3        335273                         ......CCC.......T.......CCA..GTC........  335233
                                                                              \ 
                                                                              | 
                                                                              G
3        1326449    ....-.GA.GC.C...A...A....-..CA.....AT...AA.--.....TT.......C  1326505
                                       \                                        
                                       |                                        
                                       T
3        67925291                      .......CC........T.....-.GCC..ATT.......A  67925330
3        75445134                         ..............--....A.CC...CT.........  75445099
3        100004980  ..CT..GA....A-..AA.T......CC........G.....A.CCCA..--......CT  100005038
                            \           \                                       
                            |           |                                       
                            T           G
3        162274096  CT..A.AT....AA..A.........CC........T....GA.C--...T..-------  162274147
                                       \                                        
                                       |                                        
                                       C
3        274038636                     ........C....TGT.T.............T.GA...--.  274038598
3        306301218                     ..A.....C........T...G.A.CCA...TC...T.-..  306301257
3        340601627                     .......CC.......AT..T.C.....GC.G.GC......  340601586
                                                                \               
                                                                |               
                                                                C
3        366480563                       ..............TT......---..ACTA.AT.....  366480528
3        388267626  A.A..TA.---.A...C---......CC....T...T..T..-.C.C..CTT...T....  388267678
3        399438836  C..AGGA.......TA.ATT...C.TCC........T.....A.CC.G.C--.....--.  399438892
                                \                                               
                                |                                               
                                T
3        107011899  C...T..T....-------..A....C.........T.....G.CC.----.G.....T.  107011851
3        191545166  ....A.A....A..TGT...----..CC........T.......C..G..--........  191545112
                                                                 \              
                                                                 |              
                                                                 C
3        270040794  C...A.G.....A-..A..T......CC........T.C...A.CC...----.......  270040850
                           \            \                                       
                           |            |                                       
                           A            G
3        368159098  C...AGA......C.....T......CC..A.....T.......CC-..GTT........  368159039
                                        \                                       
                                        |                                       
                                        G
3        429224025                      ......C....A...........C.CA.CCT.........  429223985
                                                                   \            
                                                                   |            
                                                                   A
3        1477593    C.....A......-...A---......C..A.....T.....ATC..A..--........  1477646
3        115261239  C...AGA.....A-..A..T......CC........T....-...C...GTT........  115261297
                                        \                                       
                                        |                                       
                                        G
3        158740453         .....A.TG.....A..............T.....A.CC....--........  158740402
                                                                \               
                                                                |               
                                                                C
3        231966948  T...----....A.GA.C--....C....A.AT...T.....A.........--......  231966894
                                               \                 \              
                                               |                 |              
                                               C                CT
3        24702851   ..C...GACA..TA..A..T......CC........T.....AGC..G..--........  24702910
                                        \                        \              
                                        |                        |              
                                        G                        C
3        80520629   C..........A.-...---......CCCA......T.....A.C.C.G.T-........  80520687
                        \  \                                                    
                        |  |                                                    
                      AGA  T
3        97584297   ....TG.T...AC.T----.......C........AT......C.C......-..T.TGA  97584352
                                                                     \          
                                                                     |          
                                                                     C
3        105668722  C...AGA.....A.T.A..T.....TCC........T.......C.-..GTT........  105668663
                                        \                                       
                                        |                                       
                                        G
3        152723495  C...AGA....---....---.....CC........T.....-.C.C..GCT........  152723547
3        159699549  T...TGAT....A.....G.---.............T.......A.-----.G.....T.  159699498
3        178220846                      .......C.......CT.....-.C....GT.........  178220808
3        191884786  C...AGA.....A.-....T......CC........T.....A.CC-..GTT........  191884728
                                        \                                       
                                        |                                       
                                        G
3        212741970         ......G...---.T....CC..A.............A....C..A.......  212741920
                                                              \                 
                                                              |                 
                                                              A
3        45286814   CA..TTG.C...A....---.A...TC.........T..G..A.G....--.G.......  45286758
                                                                 \         \    
                                                                 |         |    
                                                                 C         A
3        68270925   C...AGA..T..C-..A.-.......CC........T....-..A.G..GTT........  68270867
                                          \                                     
                                          |                                     
                                         GG
3        189019554  C...AGA.....A-..A..T......CC...C...TT.....A.A--.C.GT........  189019612
                                        \                                 \     
                                        |                                 |     
                                        G                                 A
3        202422970  ....TG....C.AA..A.TT......C........CT......CCC...C..-.......  202423029
                                         \                                      
                                         |                                      
                                         A
3        181435611  C...AGAT....AA..A.........CC........T....-..ACC..CTT........  181435670
                                       \                                        
                                       |                                        
                                       T
3        190403550  C.....A.....CCT.----......C....AT.G.TT....G.....CC..-.A.....  190403495
                                                                 \              
                                                                 |              
                                                                 C
3        199990343  T..TAGA..........---......CC........T.....A.CA-..GTT........  199990401
                                \ \                                             
                                | |                                             
                                A AG
3        230139813  T..-..TAC.C..A..A.......TACC....A...T.....A.--C..GTC........  230139756
                                       \                                        
                                       |                                        
                                       T
3        388652929  C..........A.-...---......CC........T.....-.ACC..GTT........  388652987
                        \  \                                                    
                        |  |                                                    
                      AGA  T
3        16232055                       .......C........T....-..ACC..GTT........  16232017
3        42312095                       ......C....A.........-..ACC..ATT........  42312057
3        128939704  C...AGA.....A-..A..-....-..C........TG...-..GCC..GCT......T.  128939759
3        149615838                      .....TGA........T..----.........A.......  149615803
3        184640152  C..GAGA.....A-..A..T......CC........T.....A.CC-..GTT.....--.  184640208
                                        \                                       
                                        |                                       
                                        G
3        199975190  C...TGAT.-...G..A..TG.....CC.......AT.....A.CC-..GC.........  199975248
                                          \                                     
                                          |                                     
                                          G
3        290068685  C...AGA....-....A..T.......CCA.C....T..T....CC-..GTT........  290068627
                                        \                                       
                                        |                                       
                                        G
3        1169565    C...AGA.....A-..A..T......CC.....C..T.......CC-..ATT.....T..  1169623
                                        \                                       
                                        |                                       
                                        G
3        26415287   ....TG----.G....T.--.....AC...T..CCAT......C......G.GA...-..  26415234
                                  \                                             
                                  |                                             
                                  A
3        31952906   C...TGAT..C......---......CC........T.....A.CC..A.C-........  31952964
                                \ \                                             
                                | |                                             
                                A AG
3        48035546                       .......A........T.....A.C....ATC.....--.  48035509
3        98359411   C...TGA..-..TA..A........TCC........TGG...A.CC.TAA..........  98359347
                                       \                                \       
                                       |                                |       
                                       T                            TTGTT
3        178655948  ...TTG.T.T..TA..AC........C..T.T..G.T..T..A....T.C..........  178655886
                                       \                               \        
                                       |                               |        
                                       T                              CA
3        184471744                      ......C..A..T...T....CA.CC...--.........  184471781
3        267285093  C...-.GG.A..TA..A..-......C...A.....T.......CC-..GTT........  267285151
                                           \                                    
                                           |                                    
                                          AG
3        291471328  T.C..........-..---........C..T.....T..T..A..A..--...--....A  291471383
                        \    \                                                  
                        |    |                                                  
                      AGA    A
3        397593215                     ..C....CC...C......T-.....C...CT.........  397593175
                                                                  \             
                                                                  |             
                                                                  C
3        26733611                      ...A.............A.....A.--C..GT.........  26733573
3        68691564   C...AGA.....A-......CA....CA.......AT.....A......C.A--...T..  68691626
                           \           \                        \               
                           |           |                        |               
                         AGG           C                       CC
3        76165981   C...AGA..-..AA..---..A....C........AT...C..CAA.G..--........  76165926
                                                              \                 
                                                              |                 
                                                             AT
3        83353151                       ......CC........T....A-.CC...GTT........  83353113
3        102028710                        ....C.........T.....A.AC...GTC...T....  102028672
                                                                  \             
                                                                  |             
                                                                  C
3        104782647                      ......CC........T....A..CC...C...T...--.  104782610
3        166420439  C...AGA.....TC..A.TT.......C........T.....A.CCCTG.T.-.......  166420498
                                        \                                       
                                        |                                       
                                        G
3        172859959  ..CT..GA....A.GAATTG......CC........T......-.....C..--......  172859900
                            \                                \                  
                            |                                |                  
                            T                               AA
3        189294502  -....TT..T..A.-.A..........A........T..T..AC..G..CTAA.......  189294442
                                         \                       \              
                                         |                       |              
                                         T                      CG
3        191439468                     ....A.....A......T..T..A.AC......A..T....  191439509
                                                                  \             
                                                                  |             
                                                                  C
3        283941930                              ........T.....-..CC..GTT........  283941960
3        338067370  C...AGA.....-......T......CC.A......T....-..ACC..GTT........  338067428
                                        \                                       
                                        |                                       
                                        G
3        338851919                        ....CC...T.........-..AC...GTT........  338851955
3        398538040                     .......CC.............-..A.C..GTT........  398538079
3        434731679                        ....C.........T....-..ACG..GTT........  434731715
3        5939378                        ......CC.............-..ACC...TC........  5939416
3        7872979                                                         .......  7872973
3        23301296                       ......CC........T....-..AC...ATT........  23301258
3        25277768                       ......CC....T...T.....A.CC-..GTT........  25277806
3        39571571                       ......CC........T....-..AC...GTT........  39571609
3        72270995                                 ......T.....T.AC-..CT.........  72271023
3        72572017                       ......CC........T....-...C...GTT........  72572055
3        75020265                       .......C........T.....A.CC....TC...AA-..  75020303
3        90697325                       ......CC........T....-..A.C..GTT........  90697287
3        112336045                              ........T.....T..C...GTT........  112336011
                                                               \                
                                                               |                
                                                             TAA
3        128147828  CT..AGG.....-A..A..G.T.....C........T.....A..C....--........  128147887
                                       \                    \                   
                                       |                    |                   
                                       T                   TT
3        132039656                      ......CC........T....-..ACC..CTT........  132039618
3        136321649                      ........C.A.....T..T..A.AC....T.A....--.  136321686
3        163986195                      ......CC........T....-..AC...GT.........  163986233
3        165795329  C...AGA---..TA..A..T......CC........T.....A.CC.AC.T.-.......  165795273
                                        \                                       
                                        |                                       
                                        G
3        165930014                      ......CC........T....-..ACC..GTT........  165930052
3        168680968                      ......CC........T....-..GCC..CTT........  168680930
3        172260901                      ......CC........T....-..ACC..GTT........  172260863
3        179971101                      ......CC........T....-..ACC..GTT........  179971063
3        184640660  ....TG....-..A..T..C.A....C...CC....G......C..A..CT.A.T...T.  184640600
                                    \                            \              
                                    |                            |              
                                    A                            C
3        191159257  A....CA..T..A-..A..T......CC...T-...T.....A.CC....--........  191159314
                                        \                         \             
                                        |                         |             
                                        G                         C
3        201996701                    ..................T...--A..CA.A.T.GT......  201996662
3        230684427                      .......CG.......T....-..ACC..GTT........  230684465
3        246624968                      ................T.....A.CC...ATC...T....  246624928
                                                                             \  
                                                                             |  
                                                                             C
3        256285318                      ......CC........T....-..ACC..GTT........  256285356
3        258468103                      .........A......T....-..AGC..GTT......C.  258468065
3        260553647                      .....TC..AA.............CC...GTC.....--.  260553610
3        272150567                                                        ......  272150572
3        339144155                                                ....T.........  339144142
3        410076569  ....AGTT.A..T....---.....A..........T.....                    410076531
3        410539586                     .......................A......C...A..      410539550
3        433440997                      .......C.CA.....T....-..A.C..GTT........  433441035
3        66647146                       ......C...A...........G.CC...GTT.AA.....  66647106
                                                                             \  
                                                                             |  
                                                                             T
3        101265542                     .......CC.A......T....-..ACC..GTT........  101265503
3        105369947  TT.T.......A.-...---......CC.A......T.....A.CC-..GTT........  105369889
                        \  \                                                    
                        |  |                                                    
                      AGA  T
3        112806241  C...ATA..-..AA..A......C..CC....T...T.....A.C..G..--........  112806299
                                       \                         \              
                                       |                         |              
                                       T                         C
3        116584194  C...AGA.....A-.....T.T...TGC.A....T.T.....T.AC...GCT........  116584254
                                          \                       \             
                                          |                       |             
                                          A                       C
3        118960924  C...TGA.....TC.A.AT.G....T.G....T.....TT.....C...CC.A....TT.  118960863
                                  \                                    \        
                                  |                                    |        
                                  A                                    T
3        138072132  ....TG......A-..A-.......T...A.AA..T.-.G.........CT.G..A....  138072190
                                           \                                    
                                           |                                    
                                          AT
3        161430773                      ......C..A......T.....A.AC...GTC.....T..  161430814
                                                                  \             
                                                                  |             
                                                                 GG
3        167051021                     .......CC........T....-..ACC..GTT........  167051060
3        167794876                  ..T.......C.CA......T..T..A.CC...CT.A.......  167794920
                                                                         \      
                                                                         |      
                                                                         A
3        188639344                     ....A..C.........G....-..ACC..GTT........  188639383
3        201481776                     .......CC...A....T....-..GCC..GTT........  201481815
3        223359687  C...AGA.-...A.TA.CTG......CC........T.....T.CC-..GTT........  223359744
3        233050557          ......TA.CT.......CC....T...T.....AGC..G..--........  233050507
                                                                 \              
                                                                 |              
                                                                 C
3        238514935                         ............A-----.A....TG.G.........  238514966
3        246394041                     ..A....CC........T....-..ACC..GT.........  246394002
3        285606782                     ........C........T....-..ACC..CTT.T......  285606821
3        286022645           ....-.....T.......C...A....TT.......C...C..--......  286022695
                                        \                     \                 
                                        |                     |                 
                                        G                    AA
3        394046635                     .......CC........T....-..ACC..GTT...T....  394046596
3        394228934                      ................T...-.A.C.....T.G...C...  394228896
3        9585437                        ......AC........T.......CC-..GTT.A.T....  9585475
3        14483645                                                       ........  14483652
3        20308751                       ......CC........T....-..ACCA.GCT........  20308789
3        22576157                                                 ....TC........  22576170
3        27298331   .T....A.....A-...---......CC........T..T..A.CC...GCT.....--.  27298278
3        32482180                         ....C.........T....-..ACC..GTT........  32482144
3        39650127   C...A.A...A..-..AA.T......CC..............A.CCC..ATT..T..--.  39650070
                                        \                                       
                                        |                                       
                                        G
3        40285475                                                 ....TC........  40285462
3        63794735                       ......CC........T....-..ACC..GTT......T.  63794773
3        67560788   C..T..T-...A.-...---......CC........T.....A.C.C-----...T.T..  67560734
                        \                                                       
                        |                                                       
                    AGATT
3        72865569                       ......CC...A....T.....A.C.-..GTT........  72865531
3        77431035                         ..G..C.......AT....-...CC..GTT........  77430999
3        79378619                       ...A..C........AT.G...T.AC...GTC........  79378579
                                                                  \             
                                                                  |             
                                                                  C
3        99742848                       .....GC........AT....-..ACC..GTT........  99742810
3        106738300                      .....TCA........T....-..AC...GTTG.......  106738262
3        117664271                ............CC.......AT.....A.CC-..GTT..T.....  117664316
                                      \                                         
                                      |                                         
                                      T
3        121027739                      .....ACC........G....-..ACC..GTT........  121027777
3        127175576  CT..----....A-..A....A.A..CC....A...AT.........T.----..T....  127175630
                                       \                      \                 
                                       |                      |                 
                                       T                    AAC
3        130132693  C...AGA.....A.T.A..T..C...GC........T.....A.CC-..ATT...T.T..  130132634
                                        \                                       
                                        |                                       
                                        G
3        146467881                      ......CC........TT...-..ACC..GTT........  146467919
3        161307898                      ................T......CC..TC..AAA......  161307938
                                                             \                  
                                                             |                  
                                                             A
3        168639165                      ....G.CC........T....-..AC...GTT.A......  168639203
3        183261333                      ......C.........T...C.A.C....CTT.....--.  183261370
3        187429595                                            ..C.....T.G.......  187429612
3        219144525                      ......CC..A.....T....-..AC...GTT........  219144563
3        220080986                      ......CC........TTG..-..AC...GTT........  220080948
3        249107326                                                ....T.A.....C.  249107339
3        263750962  C...AGA.....A-..A..T.A...TCC.A.........G.-..ACC..GCT....G...  263751020
                                        \                                       
                                        |                                       
                                        G
3        292965515                      ......CC........TT...-..ACC..GTT........  292965477
3        294310560  C...AC...T..TA..A..TG...........T...T......C..G.C..---......  294310625
                           \             \                    \                 
                           |             |                    |                 
                       TCAGA             C                  AAC
3        303337879                      ......C...A.....T....-..ACC.AGTT........  303337917
3        304173371                      ......CC..A..C..T....-..A.C..GT.........  304173409
3        335076086  T...AGA.....A-..A..T......CC....AG..T.....A.CC-..GTT........  335076028
                                         \                                      
                                         |                                      
                                         T
3        338715020                      ..A...CC........T....-..AC.A.GTT........  338714982
3        362603575                                 .....T.....A..C....T.........  362603603
3        393026772                        ....C....AG.G.T.....T.A....CCT........  393026734
                                                                  \             
                                                                  |             
                                                                  C
3        393851851                      .....T.C........T....-..ACC..GCT........  393851813
3        397279280  C...ACA..T..TA..A..T......CC..............T....G..--.......C  397279221
                                        \                       \               
                                        |                       |               
                                        C                       C
3        440441854                      ......C.........T.G...--.G.G.GCC........  440441891
3        102195597  C...AGA....A.-...---.......C........T.......CC-..GTT........  102195543
3        257407082  -..A..G.....A-..A..T................T.....A..C-..GTT..A.....  257407024
                           \            \                                       
                           |            |                                       
                           A            G
3        17651970                       .......C........T.C....G......G.........  17651930
                                                                \               
                                                                |               
                                                                C
3        166854710  A..T..G.....A-..AT........CC..............A.CC-..GTT..T.....  166854651
                           \           \                                        
                           |           |                                        
                           A           T
3        220518086                    ........C.........T....G-.......TTG.......  220518046
3        11218500   T...GGA.....C-..A..T...C..CC....T...T.....-.CC...GTT........  11218558
                                        \                                       
                                        |                                       
                                        G
3        23162772   C...A.TA...A..T----.......CC........T.....A.CC-..GTT........  23162827
                         \                                                      
                         |                                                      
                         G
3        76740716   C...AGA.....A-..A..........C........A.....-..C...GTT..A.....  76740658
                                       \                                        
                                       |                                        
                                       T
3        261408854  T...ATG.---.TA..A..........C........A.....A.A....CT-.C......  261408910
                                       \                                        
                                       |                                        
                                       T
3        113395407  C...AGA.....A-..A..T...T..CC........T.....-.G.C..GTT........  113395349
                                        \                                       
                                        |                                       
                                        G
3        117582230                      ................T.....-.GC...GTT........  117582192
3        192392081  C..TG.-TG...A.TA.CTG............T...T.....-.ACC..GTC........  192392138
3        309026423  C...AGA.....AA...---...A............T.....-.CCC..GT.........  309026365
                                  \                                             
                                  |                                             
                                TAC
3        187889610  C...AGA......-..A..T......CC..............-.GCC..GCT........  187889668
                                        \                                       
                                        |                                       
                                        G
3        198971793  C..TAGT.....A-..A..T.......C........T..T..A.C--...--........  198971850
                           \            \                                       
                           |            |                                       
                          GT            C
3        284823472  .AC.TGG.C....G-..T................T..TG......C...------.....  284823525
                                       \                                        
                                       |                                        
                                       T
3        41482963   C...AGA.....AAT.A..T......C...............A.CC-..GT.........  41482904
                                        \                                       
                                        |                                       
                                        G
3        197020776  T...AGA.G...A-...---.......C........T.....-..C.G..TT........  197020830
3        336765762  C...AGA.....AA..A.........AC........T.T..AA....TG.T-........  336765821
                                       \                                        
                                       |                                        
                                       T
3        35692541   .A.A.-.TG....-..---..A.....C.A..............C--..GCC........  35692593
3        36484737   C..GAT--..G.-......T......CC........T..T..A.CC.G..--........  36484792
                                        \                                       
                                        |                                       
                                        G
3        55026515                       ......CC........T.....-..CC...TT........  55026553
3        55521828   C...A.A.....A-.....T......CC........T..T..-.GCC..GCT........  55521770
                                        \                                       
                                        |                                       
                                        G
3        266332636  T...AGA.....C-..A.........CC........T.....-.CCC..GTT........  266332694
                                       \                                        
                                       |                                        
                                       T
3        284632467                      .......C........T.....-.G.C..GTT........  284632505
3        301367761  C...AGA.....C-..A..T......CC........T.....-.CCC.GGT.........  301367819
                                        \                                       
                                        |                                       
                                        G
3        391176545  T....C.TG....-...---.......C...A....T.....A.CC....--........  391176487
                       \                                          \             
                       |                                          |             
                    TAGA                                          C
3        439479473  ..AATG..-....-....--...............AG.C...-..C....G.A..T....  439479527
3        24159294   C...A.A.....AG...---.......C........T.....-.GCC..GTT........  24159239
3        42546956                      .......C.........T.....-.GCC..GTT........  42546995
3        52584505   C...AGA..T..ACT..---.......C.........A.T..A.AA...----.......  52584557
3        70815257                       .......C......GCT.....A.C..G..--........  70815219
                                                                 \              
                                                                 |              
                                                                 C
3        133183484  ...T..GAC.C.TA..A..T......CC........T.....A.CC-..GTT........  133183425
                                        \                                       
                                        |                                       
                                        C
3        153151382  C...----.......A.CTG......CC........T.....A...G...---.......  153151328
                                                                \               
                                                                |               
                                                               CC
3        163260258  C...AGA.....A-..A.........CC.....C..T.....-.GC...ATT........  163260200
                                       \                                        
                                       |                                        
                                       T
3        172955910  C...AG--........A..T......CC..AA....T.....-.CC...GTT........  172955968
                                  \     \                                       
                                  |     |                                       
                                  A     G
3        249616296  C....GA....C.-..AC.T....G.CC..............-.ACC..CTC........  249616238
                                        \                                       
                                        |                                       
                                        G
3        282971679                     .......CC..............-.AC...GTC........  282971640
3        316511359  C...AGA.....A-..A........TCC..A...........-..GA..GTT........  316511301
                                       \                                        
                                       |                                        
                                       T
3        26144758   C...AGA.....A-.....T......CC........T.....-.GCC..GTT.......A  26144816
                                        \                                       
                                        |                                       
                                        G
3        42833328   T..TA.G.....A.TA.CTG......CC........T.....--.CC.C..T........  42833387
                           \                                             \      
                           |                                             |      
                           A                                             T
3        59884897   C...AGA.....ACT.A..T......CC....A...T........G....--...T....  59884958
                                        \                     \                 
                                        |                     |                 
                                        G                   AAC
3        67779626                       ......C.....T...T.....-....T.GTT........  67779588
3        107028135                      ............G...T.....-.CCC..GTC........  107028173
3        109885188                      ......CC...C....T.....-...C..GCT........  109885226
3        140706816                      ......C.....T...T.....-.G.C..GTT........  140706854
3        160127606  C...AGA.....A-..A..T......CC..A.....T.....-..AC..GTT........  160127664
                                        \                                       
                                        |                                       
                                        G
3        181074881                      ......CC...........A..-.GC...GT.........  181074843
3        191330063                      ................T.....-.AAC..GTT........  191330025
3        249743109                      ......CC........T..T..-.CC...GT.........  249743071
3        252878552  T...AGA.....A-..A..T................T..G..-.G.C..GTT........  252878494
                                        \                                       
                                        |                                       
                                        G
3        266946729                      ......CC........T.....-..GC..GTT........  266946767
3        280891049                      ......CC..............-.A.C..GTT........  280891011
3        293381189  C...AGG....A..T.----.C.....C.....T..T.......CC.G.ATCG...-...  293381135
3        295403879  C...AGA......CT.A.T........C...A....T.....A.C.C-----........  295403824
                                       \                                        
                                       |                                        
                                       T
3        337330701                      ......CC........T.....-.G.C..GTT........  337330663
3        400968361  T.AT..G.CA..TA..A..G.A....CC........T.....-.A....GTT........  400968302
                                       \                                        
                                       |                                        
                                       T
3        429750708                      .......C...A....T.....-.G.C..GGT........  429750670
3        430339959                        ....CC........T.....-..C...GTT........  430339923
3        39895737   C...AGA.....A-..A..T......CC...A....T.....-.C.C..GTT........  39895679
                                        \                                       
                                        |                                       
                                        G
3        42559035                       ......CC........T.....A.C.-..CTC........  42558997
3        128249556                      ......CC.....C..T........C-..GTT......G.  128249594
3        133565696  C...AGA.....A-.....T......CC........T..T..-..CC..GTT........  133565754
                                        \                                       
                                        |                                       
                                        C
3        140454627  C...ACA......-..A..T......CC.......CT.....-.GCC..GTT........  140454685
                                        \                                       
                                        |                                       
                                        G
3        154586855                      ...A..C.........T.....A.CC-..GTC........  154586893
3        166320101  C..TAGA.....A-..A.........CC........T.....-.GCC..GTTG.......  166320159
                                       \                                        
                                       |                                        
                                       T
3        184033184  C...AGA.....A-..A..T.......C........T.....-.CCC..GTT.T......  184033126
                                        \                                       
                                        |                                       
                                        G
3        204538383                     ............-...AT.....T.A.C..CC.........  204538343
                                                                   \            
                                                                   |            
                                                                   A
3        260502272  C...AGA..T..C-..A..T......CC........T.....-.GCC..GTT........  260502214
                                        \                                       
                                        |                                       
                                        G
3        270813062  C...AGA.....A-..A..T.....TCC........T.....-.C.C..GTT........  270813004
                                        \                                       
                                        |                                       
                                        G
3        373762511  .T...G.TT...C-..AC.T................T............CT.G..T..GT  373762451
                                        \                         \             
                                        |                         |             
                                        C                         C
3        392252935                    .........C.....G..T.....-.CC...GCT.....T..  392252975
3        397703185                    ........CC........T.....-..CC..GT....T....  397703145
3        430924764                      ......CC........T.......CC-..GTT........  430924802
3        15043089   C...AGA.....TA....TG......CC....TG..T.....-.GCC..GT.........  15043148
                                        \                                       
                                        |                                       
                                        G
3        38922257   C...AGA.....A-..A..T...A..CC........T.....-..CG..GTT........  38922315
                                         \                                      
                                         |                                      
                                         C
3        57551175   C...AGA.....A-..A..T.....T..CA......T.....-..GA..GTT........  57551233
                                        \                                       
                                        |                                       
                                        G
3        57708414                      .......CC........T.....-.CCA..GTT........  57708375
3        69181218   CT..AGA.....A-....TT......CC........T.G...A.CC-..GTT.......A  69181160
                                        \                                       
                                        |                                       
                                        G
3        81353528   C...AGAT...A.-...---......CC...A....T..A..-.GC...GTT........  81353582
3        96407323   CT.....AG...C.A.TTG-......CC...A....A.....--.G...C.C..TT..T.  96407380
                        \                                                       
                        |                                                       
                        A
3        133893777                     ........C........T..T..-.G.C..GTT........  133893816
3        147425594                     .......AC........T.....-.GCC..GTT........  147425555
3        152565009                     .....G.C.........T.T.....C....G..A.T-....  152564970
3        164138741                     .......C...A.....T.....-..CC.CGTT........  164138702
3        182927744                        ....CC........T.....-..CC..GTT........  182927708
3        258104228  ..C.TC...T..-...AT.-......G......C..TT.T..-..C...CT.CAT.A...  258104172
3        319636366  C...----.T..AC.A.CT...G............ATT....A.------.C........  319636317
3        334967413  C...ATGT....A-..A..T......CC...T....T.....-.GCC..ATT........  334967471
                                        \                                       
                                        |                                       
                                        G
3        335668092                        ....C.C...T...T.....-.C.C..GT.........  335668056
3        376876881                     .......CC........T..A..-.G.C..ATT........  376876920
3        381900487                     .......CC........T.T...-...CT.GTT........  381900448
3        435019242                        ....CC........T.....-.G.C..ATT........  435019206
3        12177904                       ......CC........T.....-.GCC..GTC........  12177942
3        14685384   ....TG.......AGACCTC......C.........TA..........C.-.A...C.TC  14685444
                             \                                   \              
                             |                                   |              
                             T                                   C
3        40608177                       ..C....C......G.TG....-.G....GTT........  40608139
3        45232278                       .......C....A.G.T.....-..CC..GTT........  45232240
3        61009098   C...A.A.....C-..A.........CC..A.....T.....-.GCA..GTT........  61009040
                                       \                                        
                                       |                                        
                                       T
3        65489655                       ......C.........TAG...-.G.C..GTT........  65489693
3        70004922                       ................T.....-.ACC..GTT.....T..  70004884
3        75919796                       ......CC..............-.A.C..GTT........  75919834
3        99385720                       ......CC.......AT.....-..CC..GTT........  99385758
3        107020937                      ......C....A....T.....-.GCC..GTT........  107020975
3        112119589                      ......CC........T.....-.CCC..GTT........  112119551
3        113557445                      ......CC........T.....-.GCC..GTT........  113557407
3        131998068                ..A..G......CC........T..T....C.GT..---.T.....  131998026
3        134354790                      ......C.........T.T...-.CC...GTT.A......  134354752
3        139995069                      ......CC....T...T.....-.G.C...TT.....T..  139995107
3        151682652                    ........CC........T.....-...C..GTT..A.....  151682692
3        152202197                      ......CC........T.....-.CCC..ATT........  152202159
3        159208857                      ......CC....G...T.....-..CC..GTT........  159208819
3        159970659                      ......CC........T.....-.CC...GTT...T....  159970621
3        161572494                      ......CC..............-.CCC..GCT........  161572532
3        164114836                      ......CC........T.....-.CC...GTT........  164114874
3        164198884                      .......C........T.....-.GCC..GTTG.......  164198922
3        173082922  A..T...T...-.A..A.TTG......C....G.-..TC....CC....C...CT.....  173082983
                                          \                        \            
                                          |                        |            
                                          A                      TCA
3        202197063                      ......C.........T.....-.CCC..GTT........  202197101
3        239394971                ........A...CC........T.....-..CC..GTT........  239394926
                                       \                                        
                                       |                                        
                                       T
3        251700832  ...TT.......A....---.....GC...AA...--------....--.G.G.......  251700784
                                  \                                             
                                  |                                             
                                 GC
3        256818018  C...AGA.....A-..A..---------........T....CA....G..--.....T..  256817969
                                                                \               
                                                                |               
                                                               CC
3        261047563                      ......CC........T.....-.GCC..GTT........  261047601
3        280352620                      ......CC.......AT.....-.C....CT........A  280352658
3        298100350                      ......CC.A............-.A.G..GTT........  298100388
3        314697253                      .......C....T..AT.....-..CC..GTT........  314697291
3        331910258                      ......CC........T.....-.GCC..GTT........  331910220
3        334062995  CT..AGA.....A-..A..........C......CAT.....-.GCC..GTT........  334062937
                                       \                                        
                                       |                                        
                                       T
3        342463611                              ........T.....-...C..GTT.A......  342463581
3        371449967                      ......CC........T.....-.GCC..GTT........  371450005
3        390729156                              ........T..T..-...C..GTA........  390729186
3        392928009  C...GGG.....A-..AA.T.....TCC........T......C.G...----.......  392928066
                                        \                     \                 
                                        |                     |                 
                                        G                    AC
3        420808646                      ......CC........T.....-.CCC..GTT........  420808608
3        438083386                              ........T.....-.CC...ATT........  438083356
3        439087988                                                ....T.........  439088001
3        11509025   C.....-.....CCGA.CT.......CA....G...T..--------...G.G.....G.  11508975
3        19229824                        .....CC........T.....-.CCC..GTT........  19229787
3        21524688   C...AGA.....A-..A..T.A....C.........T.....-.GCC..GTT........  21524746
                                        \                                       
                                        |                                       
                                        G
3        22451334                       ....G.C.....T...T.....A.C.-..ATT...T....  22451296
3        23323381                       ......CC........T.C..GA.CC-..GT.........  23323343
3        44991532                       ......CC..A.....T.....A.CC-..GTT........  44991494
3        68977434                        .....CC........T.....-.CCA..GTT........  68977471
3        72922384                        .....CC........T.....A.C....ATC.TT..-..  72922347
3        115473843  C...AGA.....A-..A..T......CA..A..G..T.C.....CC-..GTT........  115473901
                                        \                                       
                                        |                                       
                                        G
3        120022547                      ......CC....T........AA.CC....--.....T..  120022509
                                                                  \             
                                                                  |             
                                                                  C
3        127346569                       ..A..C..............G-.GCC..GTT........  127346532
3        128733863                     ......TCC........T.....-.CC...ATT........  128733824
3        130777702                      ......CC........T.....A.CC-..GTT........  130777664
3        131446027                               .......T.....-.GCC..GT.........  131446056
3        134430788  C...AGA.....C-..A..T......CC........T.C...-.G.C..GTT........  134430730
                                        \                                       
                                        |                                       
                                        G
3        134584441  .A..TG......ACT...---..A..C....TG.-.TT.T..A.CCC.....-.......  134584496
                                                                     \          
                                                                     |          
                                                                     G
3        155028544  C...A.A.....A-..C..T......CCA.......T.....-.G.C..GTC......CA  155028486
                                        \                                       
                                        |                                       
                                        G
3        156872597  C...AGA....AA-..A..T.....TCC........T.....-.G....ATT.A......  156872539
                                        \                                       
                                        |                                       
                                        G
3        156902506  C.C.AGA.....AC..A.T.......CC.A......T.....A.CC-..GTT..T.....  156902565
                                       \                                        
                                       |                                        
                                       T
3        163163569                  ...G.A.T.......A....TA....----...CT.........  163163530
3        168171861  C...A.A..--.....A..T......CC......CAT.....A.CC-..GTT........  168171919
                                  \     \                                       
                                  |     |                                       
                                  A     G
3        168616477  C...AGA....A.-....---.....CC.A......TT....-.CCC..GTT........  168616423
3        173085450  T.........C...-------...............T...CC...A...C.--T......  173085399
                                                                 \              
                                                                 |              
                                                                 C
3        179091084                                                       ..T....  179091090
3        184156282                     .......CC........T.....-.GC...GTT..T.....  184156243
3        190307888  C...AGAT....A-.....T......C....A....T.....-.GCC..CTT........  190307946
                                        \                                       
                                        |                                       
                                        G
3        200087180  ....TGT....AC-...---.A....C....A....T........C...CT.G.T.....  200087119
                                                               \                
                                                               |                
                                                          TCTAAA
3        202210682                     .....C.CC........T.....-.CCC..GTT........  202210721
3        211750513                     .......C....A...TT.C..CA.A....G.C.......A  211750554
                                                                   \            
                                                                   |            
                                                                   G
3        233971220  T...AGA.....A-..A..T.....TCC......T.T.....-.GCC..GTT........  233971278
                                        \                                       
                                        |                                       
                                        C
3        246947848                       ...C....T.T..T..G.....C.....CT.G....-..  246947885
3        259830454                      ......CC....T...T....-..A.C..GTC........  259830492
3        260175138                      .....TC.........TT...GA.CC...--........A  260175175
3        260923366  C...A--...A.A...A..T.C....CC........T.....-.GCC..GTT........  260923308
                                  \     \                                       
                                  |     |                                       
                                  A     G
3        261712629  C...ATA.....A-.....T......C....A....T...A.-..CC..GTT........  261712571
                                        \                                       
                                        |                                       
                                        G
3        269377130                     .......CC..............-.ACC..GTT........  269377169
3        273214687                     .................T.....-.ACC..GTT........  273214726
3        277628454  AG.T..GACG...A..A..G.....TC.........TG...G.....G..--.T.....C  277628513
                                       \                     \                  
                                       |                     |                  
                                       T                     A
3        277696531                      ......CC........T..A..A.CC-..GTT.....T..  277696569
3        298065041                     .......CC...A....T.....-.GCC..GTT........  298065002
3        306920713                      ......CC...T....T....-..A.C..GTC........  306920675
3        318077232                     .......C.........T.C...-.GAC..GTT........  318077271
3        391077823  T...AGA....AA-..A..T......CC........T.....-.CCC..GTT........  391077881
                                        \                                       
                                        |                                       
                                        G
3        391519876  C...AGA.....A-..A....A....CC........T.....-..CC..GTT........  391519934
                                       \                                        
                                       |                                        
                                       T
3        397799252                  ..T........C..A.....T.....-.GCC..GTT.......A  397799294
3        408403673  ---..GTAGA..C.....TG......C.....-..TTA....A.C....GTT.A...T..  408403615
                                    \                                           
                                    |                                           
                                  CTA
3        410469640                     .....GT.C........T.....-.C.C..ATT........  410469679
3        427533227                     ......TCC........T.C...-.C.C..GTT........  427533188
3        429144542                      ......CC........T....-..ACC..CTT........  429144504
3        434895861  C..----T.GA.A.TA.C.G......CC........T.....-.ACC..GTT.C......  434895915
3        13334577                       ......CC.A......T.....-.CCC..GTT........  13334539
3        14195290                       ..G...C..CA.....TG..C.-..C...C..G.......  14195328
3        16237734                       .......C.....G..T.....-.GCC.GGTC........  16237772
3        19000402                        ...C..C........T.....A.AC....T...TT...T  19000441
                                                                  \             
                                                                  |             
                                                                  C
3        21536792                       .....TCC........T..T..-..CC..GTT........  21536830
3        24505168                       ................T.....-.ACC..ATT..AT....  24505130
3        31107643                     ........CC.......CT.....A.ACC..GTT........  31107685
                                                               \                
                                                               |                
                                                               T
3        35131008   ..ATT.GATA..TA..A..G.A.....C........T.G...-.ACC..GTT........  35130946
                                       \                                        
                                       |                                        
                                    TTTT
3        52735933                       ..C...CC........T.....-.GC...CTT........  52735895
3        57679111   ...T..G.....A.TA.CT.......CC...T....TAC...-.GGC..GTT........  57679052
                           \                                                    
                           |                                                    
                           A
3        60168579                       ......CC........T.....-.GCC..GTT.C......  60168541
3        62247636                       ......CC........T.....-.G.C..GTT.......T  62247598
3        63158733                         ....C.........T.....-.GCC..GTT........  63158697
3        65248069                       ......CC..............-.GCC.CATT........  65248107
3        69679688                       ......CC........T.....-.CCC..GTT........  69679726
3        69787340                         ....CC........T..T..-.GC...GTT........  69787376
3        71991742                              .........T.....-...C..GTT..G....A  71991773
3        74264895   T...AGA...A.A-.............C..A.T...T.....-.GCC..GTC........  74264953
                                       \                                        
                                       |                                        
                                       T
3        102068620  TT..TG.T....------.G...............TT..T..A.GA....TC.T......  102068565
                                                                          \     
                                                                          |     
                                                                         GA
3        104300468                     .......C.........TTT...GT...G....G..-....  104300429
3        106686706  C...AGA.....A-..A..T......CC.......AT.....-.G.C..ATT.....TG.  106686764
                                        \                                       
                                        |                                       
                                        G
3        111862590                      ......CC.........AG...-.GCC..GCT........  111862628
3        112362381  ....TGA..-...G.AA.---.....C.......T.T...AA.C.CC..G...TT..--.  112362434
3        114627264  C...AGA.....A-..A..T...C.TC.......G.T....G-.GCC..GTT........  114627322
                                        \                                       
                                        |                                       
                                        G
3        131735418  CT..AGA......A..A..G......C.........T.....                    131735467
                                 \     \                                        
                                 |     |                                        
                           ATACATT     T
3        141165085                      ......CC..A...........-.ACC..GTT........  141165047
3        147560392                      ......CC..............-.ACC..GTT........  147560430
3        150413120  C...AGG...........TT.......C....G...A...                      150413160
                                      \                                         
                                      |                                         
                                      T
3        161269199                      ......CC........A..T..-..CG..GTT........  161269237
3        164055207                      ......CC........TT....-.GCC..ATT........  164055245
3        165014461                      .......C...A....T.....-.C.C..CTT........  165014499
3        169455143  ....-------............A.AA....A....T..T..T..G....            169455187
                                  \                                             
                                  |                                             
                                 TA
3        171658667  C...AGA.....AA..A..T......CC.AA.....T.......CC-..GTT........  171658726
                                        \                                       
                                        |                                       
                                        G
3        173351344  C......A..A.A.TA.CT.......CCA.......T.....AT...G..--........  173351407
                        \   \                                   \               
                        |   |                                   |               
                      AGA   T                                  GC
3        174045458                      ......CC.......AT.....-.CCC..GTT........  174045496
3        179980099                        ..............T.....-.ACC..GTT.T......  179980063
3        179987253                      ......CC...C....T.....-.GCC..GTT........  179987215
3        182011511  C...AGA.....A-..A..G......CC.......AT.....-.GCC..CTT.C......  182011568
3        184515394                      ......CC...C..........-.GC...GTT........  184515356
3        187627869                                    ..T........--..GCC........  187627892
3        188092994                      ......CC........T.....-.GCC..GTT........  188093032
3        194438247                        ....CC........T....A-..CG..ACC........  194438283
3        194573665                      ......CC........T.....-.GCC..GTT........  194573703
3        211585765                      ......CC........TT....-.GCC..GTT........  211585727
3        213502862                      ...A..CC........T.....-.CCC..GTT........  213502900
3        233035930                      ......CC........T.....-.GCC..GTT....G...  233035968
3        237607123  C...AG...T..C.A.T.T..AAT....A..--...T.....A.A.G..C--........  237607066
                          \        \                                            
                          |        |                                            
                          G        G
3        246745027                      ...C..CC........T.....-.GCC..GTT........  246745065
3        248861084                              ......G.T.......AC.T..-.A.......  248861114
3        250449670                      ......CC.A.TT...T.....-.GC....TT........  250449632
3        260206018                     .......C..A......T...A.A.C.-..ATT.A.T.T..  260206057
3        261192144                      ......CC........T.....-.GCC..GTT.....T..  261192182
3        267291886                      ....G.CC........T.....-.CCC..GTT........  267291848
3        267318791                      ......CC........T...A.-.GC...GTT..A.....  267318753
3        276739486                      ......C...A.....T....G-.GCC..ATT........  276739524
3        278986721                      .....TCC........T.....-.GCC...TA....C...  278986683
3        288263284  C...----..A..CA..TT.......CA..............-.ACC..GTT.A......  288263226
                                    \                                           
                                    |                                           
                                 ACTA
3        292961414                      ......CC........T....A-.CCC..GTT........  292961376
3        295414694  ....AC...A..A....---...AG.CA...AG...TA.......C....T.G.......  295414754
                                 \                            \                 
                                 |                            |                 
                               CTA                            A
3        297169449                      ......CCA.......T.....-...C..ATT.AT.....  297169487
3        302686874                      ......CC........T.C...-.G....CTT.C......  302686836
3        305012921                      ......CC........T.....-..CC..GTT.T..C...  305012883
3        305079507                        ....CC........T.....-.CCC..ATT........  305079543
3        313129642         .......TA.T........CC....A...T...A.-.CCC..GTT........  313129591
3        328242796                     ....A..AC........T.....A.CC...GCT...-....  328242835
3        333930809                      ....T.CC........T.....-.GCC..GTT........  333930847
3        376912799                      .....TCC........T.....-.CCC..ATT........  376912837
3        386934885  C...AGA.....A-..A..T......CC........T.....-.GCC..GTT........  386934943
                                        \                                       
                                        |                                       
                                        G
3        388783657  C...AGA.....A-..C.........CC........T.....A.AAC..GTC........  388783717
                                       \                       \                
                                       |                       |                
                                       T                       T
3        388967133                      ......CC..............-.ACC..GTT........  388967171
3        391516020                     .......CC...A....T.....A.CG-..GTT........  391516059
3        402290836                      .....TC.....A...T.....-.CGC..GTT........  402290874
3        424165980  .A..T.......A.T.----............G...T.....G..C...CT.G.T.C...  424165924
                                            \                                   
                                            |                                   
                                            A
3        427645889                      ......CC........T..T..-.GCC..GTT........  427645927
3        432137230                      ......CC..C.....T.....-..C...GTT..T.....  432137268
3        432458234                      ......CC.AA.....T.....-.G....ATT.T......  432458272
3        189967960  C...A......A-....---.......C........T.......C.-..GTT........  189967902
                         \  \                                                   
                         |  |                                                   
                        GA TT
3        431476093  C...AGA.....AA.CA..T.......C........T..........G..--........  431476152
                                        \                        \              
                                        |                        |              
                                        C                        C
3        182561570  .T..A..G.AC.AA...---................T..A..A......C..--...TG.  182561630
                         \                      \               \               
                         |                      |               |               
                       GAT                      C              CT
3        185744342  T...TGATG...A-..AC.-...---.C..............A.....A...-..T....  185744288
                                                                     \          
                                                                     |          
                                                                     C
3        11896423   C...AGG.....A-..A..T......CC........T.....T.CC-..GTT........  11896482
                           \            \                                       
                           |            |                                       
                           A            G
3        322436685         .....A..A..T.................T.....-.ACC..ATT........  322436634
3        231867404  C......T......G..A.------.CC........T.....A.C.C-----.A......  231867455
                        \                                                       
                        |                                                       
                      AGA
3        266900879                     .......CC........T.....G-.C....TT........  266900918
3        392853347  .A.G.TT-...A.-...---.......C........T.....A.CC-..GTT........  392853294
3        172508983  C...A.A..T...-..A..T.....TCC........T.....A.C.-..GTT..T.....  172508925
                                        \                                       
                                        |                                       
                                        G
3        363692606  --.....A.....C...---......CC........T.....-..C...CCT........  363692665
                            \   \                                               
                            |   |                                               
                          GAT ACC
3        12827596   T...A.......A-..A..T....GACC........T..T..A.CC-...TT........  12827537
                         \              \                                       
                         |              |                                       
                         G              G
3        36233226   C...AGA.....AA..A..T......CC........T.....A.C--....T........  36233285
                                        \                                \      
                                        |                                |      
                                        G                                T
3        36363498   ....TG......T..CAT..........G...T...T...---.GGC.C.G.-....T..  36363556
                                 \                   \                          
                                 |                   |                          
                                 C                  GT
3        102727330                      ......C.........T.....G..C..--..A.G.....  102727293
3        149779931                      .......C..............-.A.G..G.T.....T..  149779893
3        183087731  C...TGA......-..A..T.......C.......AT.....-.GCC..GTT........  183087789
                                        \                                       
                                        |                                       
                                        G
3        193237578                     .......CC........T.......C.-..GTT........  193237539
3        229272466  .TG.TTA..T..A-...C........C....A....T.......C.C..G...--..G..  229272524
                                        \                          \            
                                        |                          |            
                                        G                          A
3        22999442                       ......AC........T......-.CC..GTT........  22999480
3        35368439                       ......CC........T......-.CC..GT.........  35368401
3        136403055  TT..T.-ATG..TA...T.T......C..A......T.....GC....C.-.G.G.....  136402997
                                                              \                 
                                                              |                 
                                                              A
3        146974721  C.AAA..A....AA..A..T.......C........T.......CC-..GTT........  146974781
                         \              \                                       
                         |              |                                       
                         G              C
3        186812177                       ......C..A.....TT....AGCC.G..--........  186812141
3        190332105  A...TT......A-..AC.............A..G.T..T..AGC...ACG.-....TG.  190332163
                                       \                                        
                                       |                                        
                                       T
3        216575697  C...AGA.....-A..A.........C.........T.....                    216575738
                                       \                                        
                                       |                                        
                                       T
3        234416600  C...AGA.....A-..A.........CC........T.....-..CC..GTC......G.  234416658
                                       \                                        
                                       |                                        
                                       T
3        250875376  .A..TT.TG...A-...C..G.....C.........T....GA....GG..---......  250875432
                                       \                                        
                                       |                                        
                                       T
3        256680349                      ......CC........T......-.CC..GTT........  256680311
3        295505525                      ......CC........T.....T.C--.............  295505488
3        304364284                    ........C.........T..A..T.C....GG..-......  304364324
3        429958110  C..GTGA.....A-..A.........CA...T....T....-..---....A.CT....A  429958165
                                       \                                        
                                       |                                        
                                       T
3        9180490                      ........CC........TT.....-..C..GTT.......A  9180450
3        79948862                         ....CC........T.....A.CC.G..--........  79948827
3        144126480                      .......C..............-.ACC..GTT........  144126518
3        149549874                      ......CC........T.....-.GCC...TT........  149549912
3        149781902  C...TG...T..A-..AC.T...........A....T.T.A--..GA..CT.G.......  149781845
                                        \                                       
                                        |                                       
                                        G
3        164864035  --....T-...A.-...---.A.....C.A......T.....A.CC-..ATC..T.....  164863984
3        173004067                      ......C.........T.....-.C.C..GTT...T....  173004105
3        228943039                    ...A....CA........T.....G.G..T....A--....C  228943000
3        232642473                  ...T......C........TT.....A.A...CCT.G..T....  232642429
                                                                  \             
                                                                  |             
                                                                  C
3        270591357  --..AGA.....A-..A..T......CC...C....T.......A..G..--.A......  270591301
                                        \                        \              
                                        |                        |              
                                        G                        C
3        304806958  C...AG--...A..T----....A..C.........T.....A.C....----.......  304806908
                                               \                                
                                               |                                
                                               C
3        391561784                        ..........A...TG.TG........CT.-.......  391561820
3        27070674   -----...T.AGAG...---......CC....T...T..T....CC-..GTC........  27070724
3        32838373                       ......CC........T.....T.CC-...TT...T....  32838411
3        47147291                       ......CC........T.....A.CC-..GTT........  47147329
3        61458683                       ......C.....A...T.....A.CC-..GTT........  61458721
3        65742698                                                       ........  65742691
3        71199352                        .....CC........T.....A.G..T.A.A.T..-..A  71199389
3        75955377                                                       ........  75955370
3        83792548   C...A.A......A..A..T................T.....A..                 83792597
                                   \    \                                       
                                   |    |                                       
                                ACAC    G
3        114856202                      ......C.........T....-..G....CT.GA..A...  114856164
3        120513453  C...AGA......-..A..T...........A....T.....-.ACC..GTT........  120513511
                                        \                                       
                                        |                                       
                                        G
3        188535046  C...AGA.....A-..A..T......C.........T.GT..A.CC-..GTT........  188534988
                                        \                                       
                                        |                                       
                                        G
3        243045658  C...AGA.....A-..A..T......C....A....T.....A.CC-..GTT..T.....  243045716
                                        \                                       
                                        |                                       
                                        G
3        256894703  ....TG......A.TA.CTG.......A.......AT......C.....--.........  256894641
                       \   \                                  \                 
                       |   |                                  |                 
                      TA   T                                 AG
3        273189681                                                      ........  273189688
3        296090425                      ......C...CT....T.......CC-..GTT........  296090387
3        298692809  ...G..AACA..TA..A..T......CC...A...AT.....-.GC.G.GTT........  298692750
                                        \                                       
                                        |                                       
                                        G
3        364011270  .A..TC......C.T...A...G.--.A......G............T....A....T.A  364011209
                                     \                                \         
                                     |                                |         
                                    TG                               TC
3        390782928                      ......CC........T.....A.CC-..GTT........  390782890
3        424317871                      ......CC..A.....T.......CA-..GTT........  424317909
3        2003588                      ........CC........T.....A.CC-..GTT.....T..  2003628
3        22837528   T...T..TGA..A-..AC.T.A.C............T.C.....G....--.GA......  22837586
                                        \                        \              
                                        |                        |              
                                        C                        C
3        28079583                ..A..T.......CC...A...AT......-.GC..GTT........  28079628
3        66202825                      ......T.C..............-.ACC..GTT........  66202786
3        75073926   C...-..TCT.AC.T.A..T.......C...C....T.C...ACCC..AC..--......  75073869
                                        \                                       
                                        |                                       
                                        G
3        77249155                               ...A....T......-.CC...TT........  77249185
3        168013046  T.......-...ACAA.CTG.A....CC........T.....A....A..--........  168013105
                        \                                       \               
                        |                                       |               
                        A                                      CC
3        193891351                      ......C.........T.......CC-..G.C.A..C...  193891389
3        226782197         .....A..A.CT................AT.....-...------.......A  226782243
                                                                              \ 
                                                                              | 
                                                                              A
3        262282064                                                 ...T........A  262282052
3        271726283                    ........CC........T.G...A.CC-..GTT........  271726323
3        316222543                      ......CC........T......-.CC..GTT...T....  316222581
3        317313942  C...A......A..-..---......C...A.....T..T..A.CC-..GTT........  317314000
                         \  \                                                   
                         |  |                                                   
                       GAT  T
3        427302697         .....A..A.CT................AT.....-...------.......A  427302651
                                                                              \ 
                                                                              | 
                                                                              A
3        931640                            ...C.........T.....A.GCA...T.........  931603
                                                                   \            
                                                                   |            
                                                                   G
3        12237019   C..TTGA......-..AC.T............T...T.......---.AAT.GA......  12237075
                                        \                                       
                                        |                                       
                                        G
3        22816615                       ...A............T...----.....AT.A.......  22816580
3        25866375                       ......C.........T..------....AT.G.......  25866408
3        63819554   C...AGA.....C-..A..T......C....A...AT........G.-...C.---....  63819612
                                        \                     \                 
                                        |                     |                 
                                        G                   AAC
3        71306136                       ......CC.A............-.A.C..GTA........  71306098
3        104370811  ....TG...T..ACA----............A....T.C..........             104370855
3        135746613                             ..T............A....G.CT........A  135746646
                                                                \               
                                                                |               
                                                                C
3        136892927  ....TT..-...-.A.A.....A...C.........T.....A.CC.T...TAA......  136892986
                                       \                                  \     
                                       |                                  |     
                                       T                                  A
3        138644606  C...A.G.....A.-...........CC........T..T..A.CC-..GTT........  138644665
                           \           \                                        
                           |           |                                        
                           A           T
3        148911411                     ........C........AG---...C..-..GC........  148911447
3        150434563                      ......CC....T...A.....A.A....C.-.A......  150434523
                                                                 \              
                                                                 |              
                                                                CC
3        162667957             ......---......A.G..T....T........C-..C.AGA......  162668001
3        224550459  C...AGAT....C-..A.........CC.A......T..G..A.CC-..GTT........  224550517
                                       \                                        
                                       |                                        
                                       T
3        254073283                     .......CC........T.....A.CC-..ATT........  254073322
3        261640751                      ....C..CG......AA.....G....T.GTT...-....  261640789
3        316191069                             ........AT..G..A.G....CT.G.......  316191037
3        317546656                                               ...C...-.......  317546643
3        324855365                              ........T.....-..CC..GTT........  324855335
3        382157455                     .................T......C...G.CTC.AT.....  382157497
                                                              \                 
                                                              |                 
                                                             AA
3        387322152  ..AT..GA.T..TA..A.........CCC.......T..T..A.C.-..ATT.A......  387322211
                                       \                                        
                                       |                                        
                                       T
3        390798796                ..A..T......AC....T...T.....A.GC-..GTT........  390798752
3        397366291                      ......CC.....G..T.....A..C.-.G.T..TT....  397366253
3        399907424  CT..A.AT....A-..A..T..G..TCC........T.....A.CC-..GTT........  399907482
                                        \                                       
                                        |                                       
                                        G
3        406845095                      ......CC........T..T..-.GC...GTT........  406845057
3        14444165   C...A......A.-....---.....CC..A.....T..T..A.CC.A..--.A......  14444109
                         \  \                                                   
                         |  |                                                   
                         G TC
3        21290684                     ..C.....CC...A....T........--.GGCC........  21290723
3        31965840                       ...A..C..A.A..........T-.CC..GTT........  31965878
3        47946941   CT..TT...T..T....---......................A..                 47946983
                                 \                                              
                                 |                                              
                                 C
3        62862873                        ......C........T..T..G..C...GTC....--..  62862909
3        74026642                                   ....T.C......C....T.C.......  74026613
                                                                \               
                                                                |               
                                                               CC
3        76462427   A.CA..-G....ACTA.TTG.....TCC........T.....-.A.C..GTC.....T..  76462484
3        78964081                       ...C..CC........T.....A.CC-..GTT........  78964119
3        81152983                       .....TCC........T.....A.CC-..GTT........  81152945
3        84728989                       .......C........T.T...A.CC-..GTT.....A..  84729027
3        101722245                              ........T....GA...C..C..--......  101722276
                                                                 \              
                                                                 |              
                                                                AG
3        103994651                                                 ....C........  103994663
3        110285283                              ........T..A..T......CTT........  110285315
                                                                \               
                                                                |               
                                                                G
3        118453728  C.C.A.A....CA-...---......C....AG...T..T..A......CTCA..-....  118453782
3        125718815                      ...C..CC........T.....A.CC-..GTT.......A  125718777
3        133812357                      ......CC....T...T....-..A.C..ATT........  133812319
3        134989141                      ......CC........T.....A.CG-..GTT........  134989103
3        166234430  A....G..C...ACTA...T............AG..T.....AGC...C..AA..-...C  166234370
                                        \                            \          
                                        |                            |          
                                        G                            C
3        176784026                                                        ......  176784021
3        204520682  ...TG......A..-..---................T.....A..                 204520723
                    \      \                                                    
                    |      |                                                    
                    CCTGAC A
3        232240142                        ..............T.....G-..C..GTTG.T.....  232240178
3        245533704                      ......CC...A....T.....A.CC-..GTT........  245533742
3        269083900                      ......CC........T..A..A...-..GTT.A.T....  269083862
3        269690787                                                      ........  269690794
3        281062965                      ......CC.......A...G...-.CC..GTT........  281063003
3        290340995                                ......T.....A.C.-..GTT........  290341023
3        311060936                                             ...C....T........  311060952
3        324055226                                                       .......  324055232
3        333171233  A...TG.T....A.-..............T..T....A.T......G..             333171183
                                                       \                        
                                                       |                        
                                                     ATT
3        370576136                        ..............T........A...CT.CT......  370576177
                                                              \   \             
                                                              |   |             
                                                            AAC   C
3        392045915           .......AC..............T...T..T..A.C..GA.CC.....T..  392045968
                                       \                                  \     
                                       |                                  |     
                                       T                                 AT
3        405443560  A...A.......A-..A..T......CC...C....T.....A.CC-..GTT........  405443491
                         \ \            \                                       
                         | |            |                                       
                    TACTTACT            G
                           |                                                    
                         ATA
3        428683855  C...AGA.....AA..A..T......CC........T....CACCC.G..--........  428683797
                                        \                                       
                                        |                                       
                                        G
3        430581446                         ...C.....G...T..T..-..C....C.A.......  430581410
                                                                       \        
                                                                       |        
                                                                       T
3        214706044  ...T..G-..A.....A..-......C.........T........C-..GTT........  214706103
                                   \        \                                   
                                   |        |                                   
                                   C       CT
3        183847215                      ......C.........T.........-..GTT........  183847253
3        306224042  ....TGT.G...A.-...........A.-.......T..A..G.....C...-.A.....  306223985
                                                                 \              
                                                                 |              
                                                                 C
3        43119114   C...-.GG.A...A............C.........T......T.C..............  43119174
                                         \                            \         
                                         |                            |         
                                         T                            T
3        250833367  A...TG.T.....-..AC........C.....A...T..T.....C....T.G.......  250833307
                                       \                             \          
                                       |                             |          
                                       T                             G
3        16180644   CT....A...A..-............CC........T...A.A.C.-..GCC......T.  16180702
                                       \                                        
                                       |                                        
                                       T
3        283861510  C...T.......-...A.TG................T..T.........--.G..T....  283861569
                                     \                        \                 
                                     |                        |                 
                                     T                       AA
3        439132651  CT..AGA.....-C..A..GG.....CC........T.......C....GTC..A.....  439132591
                                       \                       \                
                                       |                       |                
                                       T                       A
3        101634990                      ......C.........T.......C.-..GTT........  101635028
3        279542356  C........AC.AG...---......CC........T.....A.CA-..GTT........  279542414
                        \                                                       
                        |                                                       
                      AGA
3        287554678  C...A.--....A-..A..T......C........AT.....A....G..--........  287554622
                                        \                        \              
                                        |                        |              
                                        G                        C
3        426294168  C...A.A.....-A..A.-.....T.CC........T......C.C...---........  426294224
                                                             \                  
                                                             |                  
                                                            TG
3        1550935                       .......CC........T.......C.-..GTT........  1550896
3        29617167   C...AGA.....A-..A..T......CC................-CC..GTT........  29617109
                                        \                                       
                                        |                                       
                                        G
3        197260225  C...GGAT....A-..A..T......C.........T.......CC-..GCT........  197260167
                                        \                                       
                                        |                                       
                                        G
3        223106869  A..T..G...C.A-..A.........CC........T..T..A..C-..ATT........  223106810
                            \          \                                        
                            |          |                                        
                            T          T
3        402184201  ...ATG...A..A-..AT.T............A...T......-....-...-.......  402184146
3        317587     C...TGAT..A.-C..AC.T......C.........T.......C.C.C.-.G.A.....  317529
                                       \                                        
                                       |                                        
                                       T
3        67569110   C...AGA....-.A..A..T......CC..A.....T........C-..GTT........  67569052
                                        \                                       
                                        |                                       
                                        G
3        387548901           ...A....CTG...........A....A......-.....--.G.......  387548948
3        24672905   C.....G.....A-..A.....CA..CC...A....T.....A.C.-..GTT........  24672846
                           \           \                                        
                           |           |                                        
                           A           T
3        74386878   C...AGA.....A-..A.........CC.A..T..-...T.....C..C.CT........  74386819
                                        \                               \       
                                        |                               |       
                                        G                               C
3        108984302  C........A----....---.....CC....T...T.....G.CC-...TT........  108984356
                        \                                                       
                        |                                                       
                      AGA
3        278244722  ......GACA..TA..A.........C.........T...CAA.C.-..GTT........  278244781
                                       \                                        
                                       |                                        
                                       T
3        2301345                        ......CC........T.....A.C.-..GTT........  2301383
3        60923245                       .......C.........T.T..A..C-..GTT........  60923283
3        74732879                       ......CC........T.......CC-..GTT........  74732917
3        108003101  C.-...G-..A..A--.CT..A........A...........A.CC..CA----......  108003050
3        147912305                        ....CC........T.....A...-..GTT........  147912341
3        152695045  C..T...T....CA...---......CC........T..T..A.CC.....T.A......  152695106
                        \    \                                       \          
                        |    |                                       |          
                      AGA    A                                       C
3        193924334                      ......CC........T.......CC-..GTT........  193924372
3        264663996  C...AGA.....AC...---..A...CC.T......T.....A.CC-..ATT...A....  264663941
3        59076631   ....TGT....AA-.....T......C..A.......A.....G.....G...--....T  59076571
                                                       \     \                  
                                                       |     |                  
                                                       T   ATT
3        103957232  C...AGA....AA-..A..T.......C.A......T....C..CC-..GTT........  103957174
                                        \                                       
                                        |                                       
                                        G
3        153685247  CT..AGA.....A-..A..T......CC........T.......CC-..GCT........  153685189
                                        \                                       
                                        |                                       
                                        G
3        260132382  C...A.--....C-..A..T......CC........T.....AGCCC.A.T-........  260132438
                                        \                                       
                                        |                                       
                                        G
3        270052355  C......AT...AG...---....G...........T.GT..A.CC.G..--........  270052412
                        \                                                       
                        |                                                       
                      AGA
3        386896512  C...AGA.....ACT..---.......C........T.....A.CC-..GGT........  386896457
3        390699473  C......T..C.AG....---....ACC...T....T.....A....TG.TT.-......  390699415
                        \                                                       
                        |                                                       
                      AGA
3        14290719   T...AGA.....C-..A..T......CC........T.....A.C.-..GTT........  14290777
                                        \                                       
                                        |                                       
                                        G
3        36191005   T...AGA.....A....---.....AC...A.....T.....ATA.C...CT........  36190945
                             \    \                                  \          
                             |    |                                  |          
                             T   AG                                  G
3        74608221   ..CTG..A...A..-..---......C........AT.....G.CC...----.......  74608167
                            \                                                   
                            |                                                   
                          TTT
3        107036676  C......A...A..-..---.......C.A......T.....A.CC.T..T-.....T..  107036734
                        \   \                                                   
                        |   |                                                   
                      AGA   T
3        126433729                      ...A..C.........T.....A.C.G...GC........  126433770
                                                                 \              
                                                                 |              
                                                                CC
3        212117730  C...AGA....AAA..A..T.A.....C........T..T..A..--..GCC........  212117788
                                        \                                       
                                        |                                       
                                        G
3        257258804  C...AGG.....A-..A..T......CC....TG..T.....A.CC-..GTT........  257258862
                                        \                                       
                                        |                                       
                                        G
3        266079313  T....GA....AA-...........TAC........T.....-.GCC..GTT........  266079255
                                       \                                        
                                       |                                        
                                       T
3        12047149                     ........CC........T...G..---...GTC........  12047111
3        46275326   C.....T......G...---.....TC..A.........T..A.C....CT..--.....  46275384
                        \   \                                                   
                        |   |                                                   
                      AGA   G
3        105505579  C...AGA.....A-..A..........--.......T.....A.CC..AA..-....TG.  105505523
                                       \                                        
                                       |                                        
                                       T
3        111751361                      ......CC........T.....A.CC-..GTT........  111751323
3        122850595                              ........T.....A.CC-..GT.........  122850565
3        125332660                    ........CC........T.....A.CC-..ATT.......C  125332620
3        129116348                      ......C.........T.....A.CC-..GTT...T....  129116310
3        134009972                     ........C.AA.....T.....T.GA...CT.........  134009930
                                                                         \      
                                                                         |      
                                                                        TT
3        140983383                      ......CC.A......T.....A.C.-..GCT........  140983345
3        162619207  C...AGA.....A....---......CC........T.......CC-..GTT........  162619265
                                 \                                              
                                 |                                              
                               CTA
3        163535111  C...----.GA..-..---......TC.........T.....A..G...C..--...T.A  163535062
3        191367096  C...AGA.C....-..A..T......CC....G...T.....T.CC-..GTT........  191367154
                                        \                                       
                                        |                                       
                                        G
3        200738439                              ......G.T........C-..GTT........  200738409
3        218833365                      ......CC........T.....A.CC-..GTT........  218833403
3        228266830                    ........CC........T.......CCCTG.T.-.......  228266870
3        242451649                              ....T...T........C-..GGT........  242451679
3        254192118                                       ......C......T.........  254192142
                                                                       \        
                                                                       |        
                                                                      CT
3        258241817  ...T..G.....A-.....T......CC........T.......CC.A..T..T--....  258241759
                           \            \                                       
                           |            |                                       
                           A            G
3        288342827                     .......C.G......ATG....AG.C...C...--..T..  288342865
3        295952887  C..........A.-...---......CC.A......T......C.....C...T--....  295952946
                        \  \                                  \                 
                        |  |                                  |                 
                      AGA  T                                 AG
3        304549240  AT..T....T..-....---..A.T.C....A....T.....A....T.C..A--.....  304549187
3        305385793                              ........T.....A.CC-..GT.........  305385823
3        398399019  C...A.G.....A-.....T...A..CC........T.....-.CCC..GTT........  398399077
                                        \                                       
                                        |                                       
                                        G
3        429042792                              ........T.......CC-..GTT........  429042762
3        438227184  C..........A.-...---.A....CC........T.....A..C...C...--.....  438227243
                        \   \                                       \           
                        |   |                                       |           
                      AGA   T                                      CC
3        15454766   C...ATA.....A-..A..T......CC......T.T.......CC-..GTT.A....C.  15454708
                                        \                                       
                                        |                                       
                                        G
3        31644620                   ..T.......C....A....T.....A.CC.G.C--........  31644661
3        32090106                      .......C........AT.....A.C.....TC.....T..  32090064
                                                                     \          
                                                                     |          
                                                                    CT
3        46828741   C...----.GA..-...---.A.A..CC...........T..A.C.....--........  46828690
                                                                 \              
                                                                 |              
                                                                CC
3        56721178                         ..............T.....G.-CC..G.T.......A  56721214
3        136359308  C...AGA..........---......C.CA......T.....G.CC-..GTC........  136359366
                                \ \                                             
                                | |                                             
                                A AG
3        152993824  T...TGATG...A.------....TAC.....G...T.....A.C...CC..-.......  152993771
                                                                 \              
                                                                 |              
                                                                 C
3        190037684                     .................T..T.A....C.C.-.G.T.....  190037724
                                                             \                  
                                                             |                  
                                                             A
3        190501032  C...AGA.....C-....TT......CC..A.....T.....-.GCC..GTT........  190501090
                                        \                                       
                                        |                                       
                                        G
3        197232656  C........G....-------...............T.....-.ACA.C.GC..T.....  197232711
                        \ \                                                     
                        | |                                                     
                      AGA T
3        223677130                        .....C.........T....A.GC...CT.G...-...  223677094
3        234150094  T...AGAT....A-..A..........C...A....T.....A.CC-..GTT........  234150036
                                       \                                        
                                       |                                        
                                       T
3        258873822  CA..AGAT..A.A-..A.........C.........T.....T.AAA..GT.....C...  258873883
                                       \                                 \      
                                       |                                 |      
                                       T                                CT
3        267212357                      .......C...A....T.....-.GC...ATT........  267212395
3        268723076  C..T...TC...AG...---......CC........T.......A..-----........  268723018
                        \                                     \                 
                        |                                     |                 
                      AGA                                  GAAC
3        340033529                     ........C..A.....T.....A.CC-..GTT........  340033490
3        369963720                     .................T.....--.CC...TCA.......  369963758
3        389795279  C...AGA.....A-..A..T......CC.A......T.......CC-..GTT........  389795337
                                        \                                       
                                        |                                       
                                        G
3        415573299  T...TGAA....A-..A..T......C.........T..T..A..C-..GTT........  415573357
                                        \                                       
                                        |                                       
                                        G
3        11980712                       ......CC........T.......CC-..GTT.....G..  11980674
3        22095585                         .....C......T.T.....A.CC-..ATT........  22095549
3        26872353                                                        .......  26872359
3        29689779                       ...........A....T.....A.CC...C.CA...A...  29689819
                                                                          \     
                                                                          |     
                                                                          G
3        44257086   C...AGA......-...---......CC........T.....A.CC-..GTT........  44257032
3        47244754                               ...A..........A.CC....CT........  47244722
                                                                     \          
                                                                     |          
                                                                     G
3        53418487   T...TGGT......A...G--....TC..A...C..TG..A--......CT.A.......  53418430
                                \  \                                            
                                |  |                                            
                                A  G
3        74976321                       ......CC........T.....A.AC-..GTT........  74976359
3        77501995                       ..C.............T.....A....T..--.T......  77502035
                                                                \               
                                                                |               
                                                              CCC
3        101557766                                                      ........  101557759
3        103678975                      ......CC..............T.-CC..GTT........  103679013
3        104668286                      ......CC........T.....A.CG-..GCT........  104668324
3        110430516                      ......CC........T.....A.CA-..GTT........  110430478
3        124250763                      ......C...A.....T.....A.CC.G..T..T--....  124250800
3        128135632                                                      ........  128135639
3        128678619  C.ATT.T....AACT.----......C...A..T..T.....A.C.-..CT.GC......  128678565
3        133505310                      ......CC...A....T.....A..C-..GTT........  133505348
3        134900313                      ......CC........T.....A.CC-..GGT........  134900351
3        136109602  TA..TG.......-..AC.T.A.........A...ATT.T....C.....T.........  136109542
                                        \                            \          
                                        |                            |          
                                        G                            C
3        158178320  C...A......A.-...---..G...CC..A.....T....-..ACC..ATT........  158178378
                         \ \                                                    
                         | |                                                    
                       GAA T
3        180247721                                                       .......  180247715
3        195690767  C...AGAT....A-..A..T......CC........T.....AGCC.G..T..--....A  195690710
                                        \                                       
                                        |                                       
                                        G
3        204324886                                                          ....  204324883
3        215507395                      ....T.C....T....T.....A.CC-..GTT........  215507433
3        218717532                      ......CC........T.....A..C.G..--.A....T.  218717495
3        222241688                      ......CC................-CC..GTT........  222241650
3        225163335                      ......CC....T...T.....A.AC-..GTT........  225163373
3        227911837  ...T...TG...AG....AT.---..CC.A..T...T.....A...-..GTT........  227911778
                          \                                                     
                          |                                                     
                       GATG
3        233433423  ....AGA......A..A..G......C.........T.....                    233433373
                                 \     \                                        
                                 |     |                                        
                          ACACACTT     T
3        257368694  TT..TGATG....C..T.--......C.....T...T..-....A.C..G..G.......  257368635
                                  \                                    \        
                                  |                                    |        
                                 TA                                    T
3        258231235  C...ATA..A..A-....T......GCC..............-.A.C..GTT........  258231177
                                       \                                        
                                       |                                        
                                       T
3        285010415  A..T..TTCT..A..CT.T.....T.C....A...AT.....A...G..G..--......  285010478
                                 \         \                    \               
                                 |         |                    |               
                                CT        AT                   CC
3        285946337  ...T........AA...---......CC.A......T.....G.AC....TT.T...T.C  285946395
                          \                                               \     
                          |                                               |     
                          G                                               T
3        299955315  C...A.....AA.-...---......C..T......T....GA..........--.....  299955374
                         \ \                                    \               
                         | |                                    |               
                         G AGT                                 CT
3        342559530                                ......T.....T.......T.........  342559560
                                                                \               
                                                                |               
                                                                A
3        349210888  T...AGA.....A-..A.........CC........T.....A.CCC.C.TT.-......  349210830
                                       \                                        
                                       |                                        
                                       T
3        367601313  ...T..GA....A-..A..T.......C....G...T.....A.CC-..GTT........  367601372
                            \           \                                       
                            |           |                                       
                            T           G
3        380453693                      ................T.....T.-.C..GTT.......A  380453655
3        410843220                      ......CC..A.....T.......CC-..ATT........  410843182
3        428911000                    ........CC........T.....A.CCCTG.T.-.......  428911040
3        4237153    ..G.TG..G....-..AT..GC..............TA..--......--..-.......  4237099
                                          \                                     
                                          |                                     
                                          A
3        12467249   AT.T...T.T....-----....--.C.....A...T.....---.C..AT.........  12467302
                         \                                                      
                         |                                                      
                      TGTC
3        30323308                      .......CC........T.....-.CCC..GTT........  30323347
3        74323152   C..........A.-...---......CA.A.....CTT..CCA.C....C..-..T...T  74323210
                        \   \                                                   
                        |   |                                                   
                      AGG   T
3        149410977  C...AGA.....A-..A..T.......C...A....T.....A.CA-..GTT........  149410919
                                        \                                       
                                        |                                       
                                        G
3        157747419  C...AGA...A.A-..A..T......CC..A.....T.....A.GC-..GTT........  157747477
                                        \                                       
                                        |                                       
                                        G
3        192873161  .A.A.-.T...G..-..---......CC........T.....A.CC-..GTT........  192873108
3        201480711  C...AGA.G..A.-..---.......CC....T...T...G.A..--.C.GT........  201480764
3        220523733  C...GG--....A-..A..T....T.CC........T.....A.CC-..GTT.......T  220523789
                                        \                                       
                                        |                                       
                                        G
3        233798712  ...T.......CA-.....T......CC........T.....A.CC-..GTT.......A  233798771
                           \            \                                       
                           |            |                                       
                           A            C
3        250293432                  ..T.......ACA.......T.....A.CC-..GTT........  250293390
3        276578167                       .....CC..A....AT.....A..C-..ATT........  276578204
3        278859889  C...GGA....A.-...---......CC...C............-CC..GTT......T.  278859835
3        301461776                              ........T.....A.C.-..GTT........  301461806
3        302327099                              ........T.....AGCCC..ATA........  302327068
3        400017199  TG.TG......A.-..AA.-.A..............T.........G....--..T.A.A  400017142
                                                                \               
                                                                |               
                                                               CC
3        401893348                      ......C...TA....T....GATC........C.T.G..  401893308
                                                                      \         
                                                                      |         
                                                                      T
3        20312294                       ......C.........T.G...-.GCC..GTT........  20312256
3        42150332                        ..........A....T..AA...C....CTC..G.....  42150372
                                                                           \    
                                                                           |    
                                                                          GT
3        51403097   ...TT.GG..C.A-.....T.C....AC..A....TT.....A.C.-..GTT........  51403038
                            \           \                                       
                            |           |                                       
                            T           G
3        72999472                      ..A....A.........T..T..A.CC....T..--..T..  72999510
3        105327273                     ............AG...T..-.........CT.GAA.....  105327233
                                                                 \              
                                                                 |              
                                                                 C
3        107424005  C...AGA.....AG...---.......C......G.T.....A.C..G..--.....T.A  107423950
                                                                 \              
                                                                 |              
                                                                 C
3        108730461                     ......TCC.......CT.....A.CC-..GTT........  108730422
3        111975119                      ..A...C.........T.....-..CC..GTT........  111975081
3        125180658  T...G.--.TG.....A.........CC....TG..T....AA..C-..G.T.......A  125180600
                                  \    \                                        
                                  |    |                                        
                                  A    T
3        129889029                              ........T....A-.C....CT.........  129889059
3        130360079  .T..TG..T.......T.--..G...CA......CATA.T..T.AC...CT.G.......  130360019
                                  \                               \             
                                  |                               |             
                                 AA                               C
3        147490319  ....TG..CT...-..AC..........C.AA....TT....A.C..T.C..A-......  147490259
                                         \                     \                
                                         |                     |                
                                        TT                     T
3        167716817                     ......T..GA......TA.T..A..C....T.A....T..  167716858
                                                                         \      
                                                                         |      
                                                                         A
3        170468703                      ......C..AA.....T.....A.CC.G.C--......G.  170468666
3        178454347                      ......C.........T.....-.CC...GTT........  178454309
3        193021275  C...AGA.....A-..A..T.A....CC........T.....A.CC-..GTT..A.....  193021333
                                        \                                       
                                        |                                       
                                        G
3        198588418  ..C...G.....AC..A..-......CCC......A...T..A.C..G..--...T....  198588481
                           \      \       \                      \              
                           |      |       |                      |              
                           A    TAA      CA                      C
3        252777082  C...TGGT.T..A-...C.TG.....A....CT...T..T....G...CCT.G......A  252777143
                                         \                    \  \              
                                         |                    |  |              
                                         A                    A  C
3        297385482                      .....T..C..A....T.T...T...G..CG..A......  297385523
                                                                 \              
                                                                 |              
                                                                AA
3        300545177                        ....CC...C....T.......CC-..GTT........  300545213
3        369980053                      ......CCA.......T.....-.GC...GTT........  369980091
3        376310665  C...AGA.....A-..A..T......CC.A......T.....A.CC-..GTT........  376310607
                                        \                                       
                                        |                                       
                                        G
3        399308043                      ......CA........-----........CTC........  399308077
3        441294641                     .......CC.......ATG....T..C..A.TT.-......  441294602
3        185682010  C...T.A....AC-..C---......C.........T...A.A.CC..C...-.......  185681955
                                                                     \          
                                                                     |          
                                                                     C
3        381730638  T...AGA.....A-..A..-......CC........T.....A..C..A.T-........  381730580
                                            \                                   
                                            |                                   
                                           CA
3        113691706  ....TG......A-..AC........CC....A...T..G.....C...--.G....TGC  113691649
                                       \                                        
                                       |                                        
                                       T
3        26156540   C.C.A..A....A-..A..T......CC........T.T..AA.CCC..A.C.--.....  26156482
                         \              \                                       
                         |              |                                       
                         G              G
3        297612120  A...-.G..G..AA............C.........T.T...A..C-..GTT..T.....  297612062
                                        \                                       
                                        |                                       
                                        G
3        96996125   T.....G.....A-..A..T.......C........T..T..-.CC...----.......  96996071
                                        \                                       
                                        |                                       
                                        G
3        269303097  A...AGA....C--..A..T....G.CC........T.....A.C..G..--........  269303040
                                        \                         \             
                                        |                         |             
                                        G                         G
3        18637143   C..........A..-..---.......C........T.--....CC-..GTT.T......  18637199
                        \  \                                                    
                        |  |                                                    
                      AGA  T
3        14829126                       .......C........T.....A.C.-..GTT........  14829164
3        102216807  C...AGAG....A-..A..T......CC........T.....T.CC-..GTT........  102216749
                                        \                                       
                                        |                                       
                                        G
3        111380649                      ......CC........T.....A.C.-....T........  111380610
                                                                         \      
                                                                         |      
                                                                         T
3        131281763  C...AGA.....A-..A.........CC...A....T.......CC-..GTT........  131281705
                                       \                                        
                                       |                                        
                                       T
3        159664936  C...AGA.....A-..A..T......CC........T.......CC.TG.-.........  159664994
                                        \                                       
                                        |                                       
                                        G
3        197515539                     ....C...C........T..T..A..C...C..--......  197515577
3        214983970                     ..T....CC.A......T.....A.CC.....C........  214983929
                                                                        \       
                                                                        |       
                                                                        C
3        266205346  C...AGA.....A-..A.........CC.A......T.....A.GC-...TT........  266205404
                                       \                                        
                                       |                                        
                                       T
3        15423144                ..............G.....C..T.C...G.CC..C.G.-.......  15423098
                                       \                                        
                                       |                                        
                                       T
3        26903377   C.....A.....A-..C..T......CC........T.G...A.CC-..GT.........  26903319
                                        \                                       
                                        |                                       
                                        G
3        75108597   .G..TG.....-.C..AC..C.....C....A...AT.....A.CC.G....--......  75108540
                                       \                                        
                                       |                                        
                                       T
3        113752907                     .......CC........T.....A..C-..GTT........  113752868
3        122914926                   ..T............T...T..T..G.C..G..--........  122914966
3        134083456  C...AGA.....A-..AA.T......CC........T.......CC.G..--........  134083514
                                         \                        \             
                                         |                        |             
                                         T                        G
3        146864155  C...A..A....A-..A.......G.CC........T.....A.CC-..GTT........  146864096
                         \             \                                        
                         |             |                                        
                         G             T
3        330045456  C...AGA.....A-..A..T......CC...A....T.....A...-..GTT........  330045398
                                        \                                       
                                        |                                       
                                        G
3        383381134  ...T..GATA..TA..A..T......C....A....T.....A.C..G..--........  383381075
                                        \                        \              
                                        |                        |              
                                        G                        A
3        20237070   .....GA.C...A-..A..T......C.........TA....A.CC-..GTT........  20237012
                                        \                                       
                                        |                                       
                                        G
3        30781861   C...AGA.....A-..A..T.A....CC........T.......CC-..GTT........  30781803
                                        \                                       
                                        |                                       
                                        G
3        49762820   C...AG......A-..A..T......CC.A......T....GA.C.-..GTT........  49762762
                                        \                                       
                                        |                                       
                                        G
3        98381440   C...AGA.....A-..A..T......CC........T.....A.C.-...TT..G.....  98381382
                                        \                                       
                                        |                                       
                                        G
3        106759377  C...AGA......G.C.---......CC....A...T.......CCCT..--........  106759431
3        214805504                      ......CC........T.......CC-..GTT........  214805542
3        217642726                     .......C....A....T.....A.C...CCT.-.......  217642765
3        218658221                      ......CC...A....T.....A.CC...C...--.....  218658258
3        229523962                      .....TCC..............A.C..--.G.........  229523999
3        230218714                      ......CC........T.....A.CC...CT.........  230218755
                                                                         \      
                                                                         |      
                                                                        CT
3        294272436  -----...-----..A.A..CA..............T.....A.CC-...TT.C......  294272388
3        305056852  C...AGAG....A-..A..T.....AC....-....T.....A...-..GTT........  305056909
                                        \                                       
                                        |                                       
                                        G
3        387159725  C...AGAT....A....---......CC........T.......C.G....---......  387159667
                                 \                               \              
                                 |                               |              
                               CTA                              CC
3        434270524                      ......CCC.......T..........G..T..--.....  434270561
3        4536679                        ......CC........T.....A.CC...G.A.--.....  4536716
3        104199901  C...AGA.....A-..A..T......CC....T...T.....A.CC-..GTT........  104199959
                                        \                                       
                                        |                                       
                                        G
3        105055782                      ......C.........T...C...CC.G..T..--.....  105055745
3        108335262         ......-..A...G.....C.........T.....A..ACTG.T.-.......  108335313
                                       \                                        
                                       |                                        
                                       T
3        114194080  C...AGA......-...---......CC........T..T..A.CCGG..--.A......  114194133
3        135124485  C...AGAT.....-..A..........C........TG....A..C-..GTT........  135124427
                                       \                                        
                                       |                                        
                                       T
3        174834143  ..C.TG.T.....-..A.-...........AA...AT.....T......--.........  174834083
                                          \                     \               
                                          |                     |               
                                         CG                   CCT
3        197525681  C...A....T..A....---......AC........T.....A.CA...----.......  197525737
                         \        \                                             
                         |        |                                             
                         G      GAA
3        215122748  T...AGAT....A-..A...C....T.C........T.....A.CC.G.C..--......  215122805
                                       \                                        
                                       |                                        
                                       T
3        275359152                      ......AC..A.....A..T..A.C....C...--.....  275359115
3        7166933                        ......CC.A......T.......C.G...TT........  7166893
                                                                         \      
                                                                         |      
                                                                         T
3        28291101                      ....A..C.........TA.T..A.C....A..--......  28291139
3        72642772                     ........CC........T..T....CCC.G.T-........  72642812
3        75460667   C..........A.-...---......CC.AA.....T..........G..--.....TCA  75460726
                        \  \                                    \               
                        |  |                                    |               
                      AGA  T                                   CA
3        82637887   T..TAGA.....A-..A..........C........T.....A.GC-..GTT..T.....  82637829
                                       \                                        
                                       |                                        
                                       T
3        100899606                          ............T.....A.AA...CT.G.......  100899570
                                                                  \             
                                                                  |             
                                                                  C
3        129093911                     ....T............T..TG...CC.G....--......  129093949
3        132060499  C..T----....AA.AA..T......CC........T.....A.CCCT..--........  132060445
                                        \                                       
                                        |                                       
                                        G
3        186697989  ...T..G.....AA..A..T......C...CA....T.....A.CCA.ACT-........  186697929
                           \            \                                       
                           |            |                                       
                           A            G
3        216212079                    ........CC........T.....A.CCC.A.T-........  216212119
3        282826220               ......C......CC........T.....A.C.-..ATT......G.  282826175
3        303667599  C...AGA.....A-..A..T......CC........T.....A.CC-..GTT...T....  303667541
                                        \                                       
                                        |                                       
                                        G
3        381370190  C...AGA.....A-.....T.....TGC........T.....A.CC-..GTT........  381370132
                                        \                                       
                                        |                                       
                                        G
3        392812884  C...AGAT....A-..A..T......CC........T.....A.CC-..GTT......G.  392812942
                                        \                                       
                                        |                                       
                                        G
3        4250876    .A.AGGTT....A-..AC........C.....-...T..A..A.C.....C-........  4250818
                                       \                         \              
                                       |                         |              
                                       T                         C
3        11289185   C..........A.-...---......CC........T.C.....CC-..GTT........  11289127
                        \  \                                                    
                        |  |                                                    
                      AGA  T
3        33189633                      .......CC........T.....A.AG.GC..T........  33189592
                                                                        \       
                                                                        |       
                                                                        C
3        39817450   C...A.G....G.-..A.........CG...C...AT.....T.CC-..GTT..T.....  39817509
                           \            \                                       
                           |            |                                       
                           A            G
3        68116088   C...AGA.....A-..A..T......CC........T.....A.CC-..GTT........  68116146
                                        \                                       
                                        |                                       
                                        G
3        71679316                               ........T.....A..G-..GTT........  71679286
3        128928826  ....TG.......-..A.......C.C.....A...TG....G.C..A.G..--......  128928769
                                       \                                        
                                       |                                        
                                       T
3        137712372  T...AGA.....A-..A..T.....T.C........T.....A...C..GTT.....G..  137712433
                                        \                        \              
                                        |                        |              
                                        G                       AA
3        149044921                      ......CC........T.....G.C.-..GTT...T....  149044883
3        149861136  C..T-..T......---...----..C.....A...T.....A.CC-..GTT........  149861086
3        152354064  C...GGA....AC-...---......C.........T...-------.C.G..T.-....  152354111
3        161752914                      ......CC........T.....A.CC...----..T....  161752949
3        175895976  C.......TT..A....---......CC........T..T..A.CC....TT........  175895915
                        \                                                \      
                        |                                                |      
                      AGA                                               TT
3        179904183  C...AGA.C...A-..A..T......CC........T.....A.AC-..GTT.......A  179904241
                                        \                                       
                                        |                                       
                                        G
3        180092100  C...A...TAC.AA...---....G.CC........T.....A..C-..GTT........  180092158
                         \                                                      
                         |                                                      
                       GAT
3        180855753  ...T..G......A..A..T................T.....                    180855804
                           \       \    \                                       
                           |       |    |                                       
                           A ACATTTAC   G
3        227811569                                                       .......  227811563
3        241065299  A..GA......A..-..---......CC........T.....A.CC-..GTT........  241065357
                         \  \                                                   
                         |  |                                                   
                       GAT  T
3        283677750  C...AGA.....A-..A........TCC.A.A....T.....A...-..GTT...T....  283677692
                                        \                                       
                                        |                                       
                                        G
3        352537866                      ......CC........T.....A..C-..GTT...T....  352537904
3        370566502  C...A.A.....-...A..T.......CA.A.....T.....A.AC...G.----.....  370566447
                                        \                                       
                                        |                                       
                                        G
3        388852495                      ......CC........T.....A..C-..GTT........  388852533
3        32493316   -..G........TG..A..-......CC..A.....T...A.G.C..-.C.CCT.T....  32493257
                          \               \                                     
                          |               |                                     
                          G              CA
3        39026612                      .......CC.......AT.....A.C....C..--.T.T..  39026650
3        55386036                     ........CC....TG.AT........CC.G.T-........  55386076
3        74029644                                .......T.....A......-.T.T..C.C.  74029673
3        79600988   C...AGA.....C-..A..T.....ACC........T.....A.GC-...TT........  79601046
                                        \                                       
                                        |                                       
                                        G
3        79975514                       ......CA....T...T.....A.CC...CT..--.....  79975551
3        166247037  C...AGA.....A.-.A.........CC...AT..AT......T.G...----..T....  166247095
                                        \                     \                 
                                        |                     |                 
                                        G                   AGC
3        170502528                     .......C.........T.....----...CT.G.T.....  170502564
3        171359886  C...TT.T..A.A-..AC.T.........TT....AT..TA.A.CC...C..--......  171359943
                                        \                                       
                                        |                                       
                                        G
3        182871713  ...T..G..T...-..A..T......CC...A....T.....A.CC-..GTT........  182871772
                           \            \                                       
                           |            |                                       
                           A            G
3        203170458                      .......C........T.....A--.C...GT.TG.....  203170421
3        268509361                     .......CC........T.....A.CC-..C.T....C.G.  268509400
3        290242669  ...TTT.AT...A.-.A...G....T..G......A...A..T......C.T--......  290242728
                                         \                      \               
                                         |                      |               
                                         C                     CC
3        294538537  ....AGA.....A-..A..T.....TCC...A....T.....A.C..G..T..--.....  294538480
                                        \                                       
                                        |                                       
                                        G
3        298373532  C...AGA.....C-..A..-......CC........T..G..A.C--....T........  298373474
                                           \                             \      
                                           |                             |      
                                          AG                             T
3        338687381  C...AGA..........---.......C...A..........A.AC-..GTT...T....  338687323
                                \ \                                             
                                | |                                             
                                A AG
3        381428889  T...A.A.......-------.....CC....T..AT.....A.CC-..GTT........  381428838
3        393664128  ...T..G....A.-...---......CC...A....T.....A.C..G..--........  393664183
                           \                                     \              
                           |                                     |              
                           A                                     C
3        2325715                       .......CCA.......T.T...A......C..--...--.  2325679
3        16542829                         ..............TG...AA.CA...--C........  16542864
3        17435581                     ....G...AC........T..A.G..CA.TG.C-........  17435541
3        28042579                      ......TCC.A..T...T..G..A.AA....T.........  28042620
                                                                        \       
                                                                        |       
                                                                        C
3        39798239                       ......CC......G.TT......CC-..GTT........  39798277
3        45486571                       ......CCG.......T.....A.CC-..GTT........  45486609
3        52354808                       .....T.A...T.......T..A..C.TG.T..-......  52354770
3        66705523                       ....T.C.........TG....A.C.-..--.G.......  66705559
3        70338195                     ...A....CCA.......T.T...A......-.CA......A  70338235
3        73663918                       .......A.A......T..T.AG.C.-..GG.A.......  73663956
3        80369613                       .......C..AAT...T.....A.CC......--......  80369652
                                                                   \            
                                                                   |            
                                                                  GC
3        88683584                       ...........A....G.....G.-C...GTT...A....  88683622
3        99383037   ...T..G.....A-..A..T................T.....                    99383079
                           \            \                                       
                           |            |                                       
                           A            G
3        113441391  C...T......A.-...---......C.....A...T.....A.CC.G..--........  113441334
                         \ \                                                    
                         | |                                                    
                       GAT T
3        165507961  T...AGA...AA.-...---......CC........T.....G.C--....T........  165507907
                                                                         \      
                                                                         |      
                                                                         T
3        166056901  ...T..GA....A-..A..T.....TC.CA......T..T..A.CC-..GTT........  166056842
                            \            \                                      
                            |            |                                      
                            T            T
3        197312218                      ......CC........T.....A.CC-..ACC........  197312256
3        199072399  C...AGA.....A-..AC.....A..CC.......AT.....G.CC-..GTT...A....  199072341
                                       \                                        
                                       |                                        
                                       T
3        200892463                                                     .........  200892471
3        213636946  C...A.......A-..A..T......CC........T.......CC-..ATT.....G..  213636886
                         \ \            \                                       
                         | |            |                                       
                         G A            G
3        249992947  C...A......A..TCTA.----...CC...A....T.....A..C-..GTT........  249992889
                         \ \                                                    
                         | |                                                    
                         G TCT
3        273523764                              .......AT.....A.......T.AA...TG.  273523796
                                                                 \              
                                                                 |              
                                                                 C
3        277860540  C...A.AA....A-..AC.T......CC........T.....A.CC-..GTT.A......  277860482
                                        \                                       
                                        |                                       
                                        G
3        285847605                     .......C...A.T..CTT....A......C..--.....A  285847643
3        290711445  C...AGA....-.A.AA..-......CC........T.....A.C..G..--.....T..  290711388
                                            \                    \              
                                            |                    |              
                                            C                    C
3        294502425  C.C.AGA.....A-..A..T......CC........T.T...AT.C.G..--........  294502482
                                        \                                       
                                        |                                       
                                        G
3        302638928  C...TT.T.T........---..............AT......                   302638886
                               \                                                
                               |                                                
                             TAC
3        325408394                      ......C.G.......T..-....G....CT.........  325408433
                                                                  \             
                                                                  |             
                                                                  C
3        330986355                      ......CC........T.......CC-..GTT.....T..  330986317
3        344327878                    .....A..CC..A.....T..T..A....TA.T-........  344327838
3        366757142                      ....G.C..A.....TG..T..A......--.G.......  366757181
                                                                \               
                                                                |               
                                                               CC
3        389585792                      ......CG........T.....A.CC-..GTT........  389585754
3        398430633  C...T.A....--------..T....C.A.A.T......T..AT......-.A.......  398430582
                                                                \               
                                                                |               
                                                                C
3        428235696                     .......CCG.......T.....A.CCC.A.T.-.......  428235735
3        440202933                                                      ........  440202940
3        11878340                        .....CC..T...........A.CC-..GTT........  11878303
3        15483034   C..GAGA.....A-..A..T......CC...A...AT.......ACCA..--........  15483091
                                        \                                       
                                        |                                       
                                        G
3        18757040   C...ATATC...A.-.C.........CC.A...T..TT....TG......T..T......  18757103
                                        \                          \      \     
                                        |                          |      |     
                                        G                         TC     TT
3        26320092   C..T.GA..T..A-..A..T......CCA.......T.....-----------.......  26320140
                                        \                                       
                                        |                                       
                                        G
3        38181929                       ..........A.....T.....A.CCCTG.T..-......  38181967
3        42328584                               ........T.....A.CC-..GTT........  42328614
3        57886602                        ......G..A.T...T......---...GT.G.T.....  57886637
3        72547909                       ......GC.....G..T.....A.AA..C..T......G.  72547869
                                                                         \      
                                                                         |      
                                                                         T
3        98184370                       .......C.A....G.......A.CCC..GCC...T....  98184410
                                                                         \      
                                                                         |      
                                                                         T
3        100888748                      .......C....T...T.....A..GC.A.TT.-......  100888710
3        105601209                      ......CC.....T........A.C..T..TT........  105601167
                                                        \        \              
                                                        |        |              
                                                        G       CC
3        106068963  ---.A.A.....A-..A..T.....T.....AT..CT..T..A.CC-..GTT........  106068908
                                        \                                       
                                        |                                       
                                        G
3        109906775  CT.TAGAT....-...A..TG.....CC...A....T.....T.CC.G..T.........  109906714
                                         \                        \     \       
                                         |                        |     |       
                                         C                        C     C
3        110067012  C...AGA.....A-..A..T...A..CC........T.....A.C.-..GTT......CA  110067070
                                        \                                       
                                        |                                       
                                        G
3        149227994                      ......C.........T...A--..C...CT..C......  149228031
3        156338104  C...AGA.....A-..A..T......CC....A...T.....A..CC.C.GT........  156338164
                                        \                                \      
                                        |                                |      
                                        G                                T
3        169422841                      ......CC........T..A..A.C..GC.T.........  169422882
                                                                         \      
                                                                         |      
                                                                        TT
3        174230786                      .....TC...T.....T.......CCCTG.T..-......  174230824
3        174596820  ....T......--...TA.C.....AC..CA....AT..T..AG.C....G.G.......  174596880
                                          \                           \         
                                          |                           |         
                                         TA                           G
3        183280066  C...A.A.....AG..---.......CC......G.TT.T..A.C..G..--........  183280011
                                                                 \              
                                                                 |              
                                                                 C
3        191162279  C...AGAT.........---......CC...A....T.....A.CCC.G.T-........  191162221
                                \ \                                             
                                | |                                             
                                A AG
3        193862854               ..A...C......CC........T..T..T..C-..GTT...T....  193862809
3        195742929  C...AGA.....A-..A..T......CC....A...T...A.A..C-..GTT........  195742871
                                        \                                       
                                        |                                       
                                        G
3        219841030                      ......CC........T.....A..CC.A.TCA-......  219840992
3        220066983                              ......T.T.....A..C-..GTT........  220066953
3        233681903  C.C.AGAT....A-.....T.....TCC.....G..T..T..A.C..G..T..--.....  233681846
                                        \                                       
                                        |                                       
                                        G
3        295026721  ...T..G.....A-..A..T......C.........TTG...G.CC-..ATT.A......  295026780
                           \            \                                       
                           |            |                                       
                           A            G
3        302017832  A...AGA.....A....---......CC........T.......CCCTG.T.-......A  302017774
                                 \                                              
                                 |                                              
                               CTA
3        366652759                               .......T.....A.CC...-.C..T..T..  366652788
3        44515025   C...-------A.A...---......CC........T.......-C...GTT........  44515073
3        150649807  T...AGA......-..A..T......CC........T........C-..GTT........  150649865
                                        \                                       
                                        |                                       
                                        G
3        150909184  T...AGA......-.....T.......C........T.....A.C.-..G.T........  150909242
                                        \                                       
                                        |                                       
                                        G
3        274969381  ...T..G.....A-..A..T......C.C..A.T..T.....A..C......--......  274969441
                           \            \                       \               
                           |            |                       |               
                           A            G                      CC
3        215434878  ....AGA.....A-..A..T.......C........T.....A..G-..GTT........  215434820
                                        \                                       
                                        |                                       
                                        G
3        40897483   C...AGA.....A-..A.........CC...A....T........C-..GTT........  40897541
                                       \                                        
                                       |                                        
                                       T
3        42620931   C.A.AGA.....A-..A..T......CC........T.C...A..C-..GTC........  42620989
                                        \                                       
                                        |                                       
                                        G
3        128363665  -..T..GGTA..TA..A.........C.........T.....A.CC-..GTT........  128363607
                                       \                                        
                                       |                                        
                                       T
3        135766652  C..G...T......-------..........A....T.TA..A.C...C.-.G.......  135766599
                         \                                      \               
                         |                                      |               
                         T                                      C
3        227845359  C..GAGA.....A-..A..T......CC........T.......CC-..GTT........  227845416
3        392771865  T....GA.....A-..A.........CC...A....T........G...----.......  392771922
                                       \                      \                 
                                       |                      |                 
                                       T                     TA
3        101165882  C...AGA....-.A..A.........CC........T.....A.CC-..ATT........  101165940
                                       \                                        
                                       |                                        
                                       T
3        229464984                     .......C.........T.....A...-..AGT........  229465023
3        229589654  .............A..A.T...G...C.CA.C....T.....A.CC.....A--......  229589714
                             \       \  \                                       
                             |       |  |                                       
                             G       A  G
3        250827324  C...ATA.....A-..A.........C.........TTC..C..C.GT..---.......  250827268
                                        \                                       
                                        |                                       
                                        G
3        253884435  ....TG....A.------A...G...C.........T.....T.CCAG...--.......  253884487
                                                                     \          
                                                                     |          
                                                                     C
3        392979450                      ......C.........T.....A......GTT........  392979410
                                                                   \            
                                                                   |            
                                                                   T
3        12678234   ..C.TG..........T..G...--.......TG...TGA............-.......  12678293
                                \ \                                  \          
                                | |                                  |          
                                A A                                  A
3        75320239                       .......C........T.......C.-...TT........  75320277
3        105069385  ....AGA.....A-..A..T......CC........G........C-..GTT........  105069443
                                        \                                       
                                        |                                       
                                        G
3        105147135  C...A.ATG...A-..A.........CC........T...A...C....GTT........  105147200
                                       \                     \     \            
                                       |                     |     |            
                                       T                    AG  AACC
3        174213528  C...AGA.....A....---........CA...C..T.....A..C-..GTT........  174213583
3        174245443                      ......C.........T.....A...-..GTT........  174245481
3        197711088  C...AGG.....A-..A..T.A...TCC........T.....A.CC-..GTT..T.....  197711146
                                        \                                       
                                        |                                       
                                        G
3        200803215  C...AGA.....A-..A.-.......C.........T.....A..C-..GTT........  200803271
3        201385103  C...AGA.....A....---......CC........T.....A.CC-..G.T........  201385045
                                 \                                              
                                 |                                              
                               CTA
3        204757197                     .......C....C.....T....T.CC...G.-........  204757236
3        254133468  C...AG......A-..A..T.....TGG.A......T.....ATCC...--.........  254133411
                                        \                                       
                                        |                                       
                                        G
3        7663696    C...AGA.....A-..AA.........C........T.......CC-..GTC........  7663754
                                       \                                        
                                       |                                        
                                       T
3        28345430   C...AGA.....C-..A.......G.CC........T.......C.-..GTT........  28345372
                                       \                                        
                                       |                                        
                                       T
3        40126315   .A....GACA..TC..A..T.......A........TTG...A.C.-..ATT........  40126256
                                        \                                       
                                        |                                       
                                        G
3        60744915   C...AGA.....A-..A..........C........T.......CC-..GTT........  60744973
                                       \                                        
                                       |                                        
                                       T
3        101290496  ....AG......A-..A..T......CC........T.....A.CC-..GTT........  101290438
                                        \                                       
                                        |                                       
                                        G
3        102170539  C...AGA.....A-..A..T......CC........T.......CC-..ATT........  102170597
                                        \                                       
                                        |                                       
                                        G
3        103403262                    .........C..............A.CC-..GTT........  103403222
3        107041342  C...AGA.....A-..A..T......CC........T.....A..C-..GTT........  107041284
                                        \                                       
                                        |                                       
                                        G
3        109870293  C...AGA.....A-..A..T......C.........T.....A.CC-..GTT........  109870351
                                        \                                       
                                        |                                       
                                        G
3        124154811  C...AGA..T..A-..A..T.......C........T.....A.CC....--........  124154753
                                        \                         \             
                                        |                         |             
                                        G                         C
3        156830404  C...AGA.G...A-..A.........C....A....T.......CC-..GTT........  156830346
                                       \                                        
                                       |                                        
                                       T
3        187902906  C...A.AT....A-..A..T......CC........T.....A..C-..GTT........  187902848
                                        \                                       
                                        |                                       
                                        C
3        190740938  C...AGAT....A-..A.........CC........T.....A..CA.A.T-........  190740996
                                       \                                        
                                       |                                        
                                       T
3        197232993  A..T..G.....A-..A..T......CC........T.......CC-..GTT........  197232934
                           \            \                                       
                           |            |                                       
                           A            G
3        200685929  C...AGG.....A-..A..T......CC........T.......CC-..GTT........  200685871
                                        \                                       
                                        |                                       
                                        G
3        201192519  C...AGA.....A-.....T.......C........T.....A.CC-..ATT........  201192577
                                        \                                       
                                        |                                       
                                        G
3        201892521  C...AGA.....A-..A..T.......C........T........C-..GTT.A......  201892579
                                        \                                       
                                        |                                       
                                        G
3        214678671  T...AGA.....A-........G..TCC.A............A.C.-..GTT........  214678729
                                       \                                        
                                       |                                        
                                       T
3        222626687  C...AGA.....A-......C......C........T.....A..G-..GTT........  222626745
                                       \                                        
                                       |                                        
                                       T
3        245678365                      ......CC........T.....A....G..--........  245678403
                                                                \               
                                                                |               
                                                                C
3        275422590  C...AGA.....A-.....T......CC..A.....A.......C--.C..T........  275422647
                                        \                                       
                                        |                                       
                                        G
3        301499667  C...AGA.....-...A..T......CC........T.....A.CC-..GTT........  301499609
                                        \                                       
                                        |                                       
                                        G
3        393494502  T...AGA...G..A-.A....A....CC........T.....A.CC-..GTT........  393494560
                                        \                                       
                                        |                                       
                                        G
3        396721291  C...A.A......-..A.........CC........T.....A.CC-..GTC........  396721233
                                       \                                        
                                       |                                        
                                       T
3        426509618  C...AGA.....A-..A...................T.....-.ACC..GTT...A....  426509676
                                       \                                        
                                       |                                        
                                       T
3        441019750  ..C...G...G-.A..A..T......CC........T......CCC....--........  441019809
                           \            \                         \             
                           |            |                         |             
                           A            G                         C
3        111949920  C...A.A.....A-..A..T......C.........T.....A.C.-..GTT........  111949862
                                        \                                       
                                        |                                       
                                        C
3        171369635  T...TC....A......---......C.........TT...C----...G...--.....  171369688
                                \                                               
                                |                                               
                              CCT
3        174352251                     .......CC........T.....A.C.-...TT........  174352212
3        179292059  CT.....T....-------.......CCG.......TT..CCA.CC...----.......  179292008
                        \                                                       
                        |                                                       
                      AGA
3        180825262  ...T..GACA..TA..A...C......C........T.....A.CC.G..--C....GGC  180825204
                                       \                                        
                                       |                                        
                                       T
3        188607786  A...TGAA.T....---A........C....AA...T.............G..-......  188607845
                                \           \                    \              
                                |           |                    |              
                                A          GC                    C
3        201786486                ..A..T......CC........T........C-..GTT........  201786530
3        203905767                     .......C.........T.....A.CC..G.T-........  203905728
3        245086180  A..TAGG.....A-..A....A.....G....T...T..T..ATCC...C..--......  245086237
                                        \                                       
                                        |                                       
                                        G
3        255160962  TT..T.......A....---.T.C..C.........T...............G.---.T.  255160905
                               \                                     \          
                               |                                     |          
                             CAC                                     C
3        263841336                      ......CC.......TT.....A..A...C..--......  263841299
3        365428051   ...A.A.....A-.............C.......AT.....A..C-..GTT........  365427994
                                       \                                        
                                       |                                        
                                       T
3        374495535  C...AGAT.....-..A...........-...A......T..A..C....--........  374495592
                                       \                          \             
                                       |                          |             
                                       T                          C
3        395136454  C...ACA.....A-.....T......CC........T.......C.-..GTT........  395136512
                                        \                                       
                                        |                                       
                                        G
3        398470060                     .......C...............A.GC-..GTT........  398470099
3        1056672           .....-...A.........CC...A....T.......C.-..GTT........  1056621
                                       \                                        
                                       |                                        
                                       T
3        3979187    C...AGA.....A-..A..T......CC........T.......CC-..GTT........  3979245
                                        \                                       
                                        |                                       
                                        G
3        12355179   C...AGA.....-...A..T......CC..A.....T......C.C-..GTT........  12355237
                                        \                                       
                                        |                                       
                                        G
3        12966207                       ......CC........T.......C.-..GTT........  12966245
3        13102886                       ......C.........T.......CC-..GTT........  13102848
3        14888003                       ......C.........T.......CC-..GTT........  14888041
3        15337835   A...AGA.....A-..A.........CC........T.....A.C.C.A.T-........  15337893
                                       \                                        
                                       |                                        
                                       T
3        19335752   C.....G.....AA..A..T......CC...A....T..T....C.-..GTT........  19335693
                                        \                                       
                                        |                                       
                                        G
3        24733556          .....-......T......CC........T.......CC-..GTT........  24733505
                                        \                                       
                                        |                                       
                                        G
3        33227541                       ......CC........T........C-..GCT........  33227579
3        38012601                       .......C........T..T.....C-..GTT........  38012639
3        56957264                       ......CC........T.......CC-..ATT........  56957226
3        72205258                       ................T.....A.CC-..GCT........  72205296
3        82463330   C...AGA.....A-..A..T.......C........T.....A.CC-..GTT........  82463388
                                        \                                       
                                        |                                       
                                        G
3        88464135                       .......C........T.....A..C-..ATT........  88464097
3        98435012                       ...........A..........A.GA-..GTT........  98435050
3        100810978                      ......CC..............A..C-..GTT........  100811016
3        104389827  C...AGA......-..A.....G............AT.....A..C-..ATT.C......  104389885
                                       \                                        
                                       |                                        
                                       T
3        106263814                    ........C.........T.....A.C.-..GTT........  106263854
3        110435318                      ......C........AT.......CC-..GT.........  110435280
3        112051551                      .......C........T.......CC-..GTT........  112051513
3        128014150                      ......CC........T.......C.-..GTT........  128014188
3        131897190                      ......CC........T.......C.-..GTT........  131897228
3        136552711                    ........CC........T.......CC-..GTT........  136552751
3        146179761                      .......C..............A.C.-..GTT.A......  146179799
3        164134080                      ......CC........T.......CC-..GT.........  164134042
3        166241962                      ......CC..............A..C-..GTT........  166242000
3        172060051  C...AGA.....C-..A.........CC....T..AT..T..A...-..GTT........  172059994
3        180501371                      ......CC........T.....A...-..ATT........  180501333
3        183091724                      ......CC........T.......CC-...TT........  183091762
3        186561117                      ................T.....A.CC-..GCT........  186561155
3        190049683                    ........CC........T.....A.C.-..GTT........  190049723
3        190608538                      ......CC........T.....A..C-..G.T........  190608576
3        191181961  C...A.A..A..A-..A..T...C..CC...........G..A.CC-..GTT........  191182019
                                        \                                       
                                        |                                       
                                        G
3        200670779                      .......C........T.....A.C.-..GTT........  200670741
3        203644054  C..GA--.....A-..A..-......C.........T.......CC-..GTT........  203644110
                                          \                                     
                                          |                                     
                                         CA
3        221183958  A...AGT.....A.A-.CT.......CC........T.......CC-..ATT........  221183901
3        242231773  A..T..G.....A-..A.....G...CC......-.T.....A..C-..GTT........  242231831
                           \           \                                        
                           |           |                                        
                           A           T
3        243760984                      ......CC........T.....A...-..GTT........  243760946
3        256222793                      ......C........AT........C-..GTT........  256222831
3        259336638                      .......C........T.....A..C-..ATT........  259336676
3        268396856                    ..G.....C.........T.......CC-..GTT........  268396896
3        272288726                      ......CC........T..T..A.CC...--........A  272288689
3        273024764  C...AGA.....AG-.A..T......CC........T.....A.C.-..GTT........  273024707
3        275643330                      .......C........T.....A..C-..GTT........  275643292
3        275795262                      ......C.........T.....A..C-..GTT........  275795224
3        286023272  C...AGA.....A-..A..T......CC........T..T..A.CC-..GTT........  286023330
                                        \                                       
                                        |                                       
                                        G
3        291610226                      ......CC........T........C-..GTT........  291610264
3        293001197                      ......C...............A.CC-..GTT........  293001159
3        296299734                      ................T.....A.CC-..GTT........  296299772
3        302325385  ......A.....A-..A....A....C.........T.....A.C.C.A.C-........  302325445
                     \                 \                                        
                     |                 |                                        
                    AC                 T
3        303440637                      ......CC........T.....A..G....G.--......  303440600
3        304361962                      ......C.........T.......CC-..GTT........  304362000
3        340003358  C...A.A.....A-.....T.......C........T.....A.CC-..GTT........  340003416
                                        \                                       
                                        |                                       
                                        G
3        369860875                      .......C........T.....A..C-..GTT........  369860913
3        371336592  C...AGAT....A-..A..-....T.A.........T.....A...-..GTT....A...  371336650
                                                \                               
                                                |                               
                                               CC
3        371379228                      ......CC..............A.CC-..ATT........  371379190
3        372540352                      .......C.A......T.....A..C-...TT........  372540314
3        393887377                      ......CC..............A.C.-..GTT........  393887415
3        397516398                      ......C.........T.....A.CC-...TT........  397516436
3        405581414                      .......CC.......T.....A...-..GTT........  405581376
3        405890550                      ......CC........T.....A.C.-...TT........  405890588
3        424839569  ...T..GA....A-..A..T......CC........T.....A.CC-..GTT........  424839628
                            \           \                                       
                            |           |                                       
                            T           G
3        425056462                      ......CC..............A.C.-..GTT........  425056500
3        429561120  C...AGA.....A-..A..T......CC..A.....T.......CC-..GTT........  429561062
                                        \                                       
                                        |                                       
                                        G
3        1241874    C..........A.-...---....G..A.......AT........C-..GTC........  1241932
                        \  \                                                    
                        |  |                                                    
                      AGA  T
3        11663091                        .....C.........T.......CC-..GTT........  11663054
3        12245529   C...AGA.....A-..A..T......CC........T.....GCCC-..C.T........  12245587
                                        \                                       
                                        |                                       
                                        G
3        14894360   ...T..G...A...-....T......CC........T.....T.CC-..GTT........  14894301
                           \            \                                       
                           |            |                                       
                           A            G
3        15087771                ......T......CC........T.....A..C-..GTC........  15087817
                                        \                                       
                                        |                                       
                                        G
3        15397986   ....T-.A....CA..AC......T..........AT.G..GA.C.C.C.--........  15398043
                                      \                                         
                                      |                                         
                                      T
3        16671953   C..TAGA......-...---...A...C........T.....A..C-..GTT........  16671899
3        18496990   C...AGA.G...A-..A..T......CC........A.......CC-..GTT........  18496932
                                        \                                       
                                        |                                       
                                        G
3        21077391                        ......C........T.....T..C-..G.T........  21077354
3        21371275   C...AGA.....A-..A..T......CC........T.......CC-..GTT........  21371217
                                        \                                       
                                        |                                       
                                        G
3        22608392   C...AGA.....A-..A..........C.T......T.....A.CCC.G.T-........  22608334
                                       \                                        
                                       |                                        
                                       T
3        24081417   ..C...G.....A-..A..T......CC........T.......CC-..ATT.....TG.  24081358
                           \            \                                       
                           |            |                                       
                           A            G
3        28963655   C...AGA.....A-...---......C.........T.....A..C-..GTT..T.....  28963709
3        34748031   C.A.AGA...A.C-..A.........CC........T.......CC-..GTC........  34747973
                                        \                                       
                                        |                                       
                                        G
3        37450136                       .....TCC........T.....A.C....A..--......  37450173
3        37523713   CT..AGA....-.C..A..C......CC........T.......CC-..GTT........  37523771
                                        \                                       
                                        |                                       
                                        G
3        37911281   ...T..G.....A-..A..T.......C........A.....G.CC-..GTT........  37911222
                           \            \                                       
                           |            |                                       
                           A            G
3        39609293   C..........A..TA--....--..CC.........G.T..A.C..G..--........  39609235
                        \  \                                     \              
                        |  |                                     |              
                      AGA  T                                     C
3        40554665   T.....T.....-....T.T....G.CC.......CA...C...C..G.CT.-.......  40554723
                                        \                                       
                                        |                                       
                                        G
3        42163365                      .......C.........T.....A.CC-..GTT........  42163326
3        44668727   C...AGA.....C-..A..T.......C...........G..A.CC-..GTT........  44668669
                                        \                                       
                                        |                                       
                                        G
3        46956198                        ......C........T.....A.C.-..GTT........  46956161
3        69595681                      .......CC........T.......C.-..GTC........  69595720
3        74410873   C...GGAT....A-..A.........CC...C....T.....A..C-..GTT........  74410931
                                       \                                        
                                       |                                        
                                       T
3        80501090                      ...G...C.....T...T.....A..C-..GT.........  80501129
3        89153724                        .....A.........T.......CC-..GTT........  89153687
3        90359756   C...AGA.....A-..A..T......CC........T.......CC-...TT...T....  90359698
                                        \                                       
                                        |                                       
                                        G
3        95655508   .......A....A-............C..A......TT....A..CAT..T-........  95655448
                        \   \          \                                        
                        |   |          |                                        
                        T   T          T
3        100444253  T...AGA.....A-..A..T......CC........T.......CC-..GT.........  100444311
                                        \                                       
                                        |                                       
                                        G
3        107272872                     .......CC........T........C-..GTC..T.....  107272911
3        111844622  C...AGA.....A-..A..T.......A........T.....A.CC-..GTT........  111844564
                                        \                                       
                                        |                                       
                                        G
3        113657438                     .......CC........T.....A.CC-..G.T........  113657477
3        124279249                     .......CC........A.....A..C-..ATT........  124279288
3        126430908                     .......CC........T.....A..C-..GTT........  126430869
3        134339442  ...T..G.....A-..A..........C........T.....A.CC-..GTT........  134339501
                           \           \                                        
                           |           |                                        
                           A           T
3        138689991  --....G.....AC..AT.T......C.........T.....A.CC...A.T........  138689931
                           \            \                               \       
                           |            |                               |       
                           A            G                               C
3        141460915  C..........A.-...---.......C........T.....A.CC-..GTT........  141460857
                        \   \                                                   
                        |   |                                                   
                      AGG   T
3        153844948  C..TGGA.....A-..A.-........C........T.......CC-..GTT........  153844890
                                            \                                   
                                            |                                   
                                           TC
3        155368024  C..T..G-..A-------........CC........T.....A.CC-..GTT........  155367974
3        160120801                     .......CC........T.....A..C-..GTT........  160120762
3        165037298  C...AGA.....A-..A..T.....TCC........T........C-..GTT......G.  165037240
                                        \                                       
                                        |                                       
                                        G
3        172731672  C...AGA.....C-..A..T......CC........T.....A..C-..GTT........  172731730
                                        \                                       
                                        |                                       
                                        G
3        174534801  -.....G-..A---..C..T......CC........T.......CC-..GTTC.......  174534748
3        175235849  C...AGA.....A-..A.........CC........T.....A.CC-..GTT........  175235791
                                       \                                        
                                       |                                        
                                       T
3        188252118  -..G..G.....A-..A.........CC........T.....A.CC-..GTC........  188252060
                           \           \                                        
                           |           |                                        
                           A           T
3        188651941                     ....A..C.........TT....A..C..A.C-........  188651980
3        189534966  C...AGGT....A-..A.........CC.....T..T.G...T.CC-..GTT........  189535024
                                       \                                        
                                       |                                        
                                       T
3        190529945  C....GA.....A-..A..T.A....CC........T.....A...-..GTT........  190529887
                                        \                                       
                                        |                                       
                                        G
3        193015996  C...AGA.....AC.A....-.....CC........T.......C..G..--........  193015937
                                     \                           \              
                                     |                           |              
                                    CT                           C
3        194475964  C..........A.-...---......CC........T.....A..C-..GTT........  194475906
                        \  \                                                    
                        |  |                                                    
                      AGA  T
3        197050417  A...AGA....A..-..---......CC........T.....A.CA-..GTT........  197050363
3        197075748                       .....CC........T.......C.-..GTT........  197075711
3        197512338  C...TGA.....A-...........T.C.......AT..G.C.TG..-----.....T..  197512284
                                       \                                        
                                       |                                        
                                       T
3        198365690  C...AGA.....A-..A..T......CC........T.......CC-..GTT........  198365632
                                        \                                       
                                        |                                       
                                        G
3        201118278                       ......C........T.....A...-..GTT........  201118241
3        205988742                          ............T.....A...-..GTT........  205988708
3        217848321                     .......CC........T.....A...-..GTT........  217848360
3        218191840  C...AGA..TA.A...T---.......C.......AT.....A.C.-..GTT........  218191896
                               \                                                
                               |                                                
                               C
3        238707287                     .......C.........T.....A.CC-..GTT........  238707326
3        245652889  ...T..GA....A-..A..G.A....CC................CC-..GTT........  245652948
                            \           \                                       
                            |           |                                       
                            T           G
3        245694188                          ..................A.CC-..GTT........  245694222
3        247053700  ...T..G....A-...A.TT......CC........T.....A.C--....T........  247053758
                           \                                             \      
                           |                                             |      
                           A                                             T
3        248084974  C...AGATT...A-..A..T......CC........T.....G..C-..GTT........  248085032
                                        \                                       
                                        |                                       
                                        G
3        252618538  C...A.G.....A.-..---......CC....T...T.....A.C.-..GTC........  252618484
3        256121425  C...A.A..G..A-..A.........CA........T.....A.CC-..GTT........  256121483
                                       \                                        
                                       |                                        
                                       T
3        256215792  C...AGA.....A-..A..T......CC........T.....A.CC-..GTT........  256215850
                                        \                                       
                                        |                                       
                                        G
3        261384671                     .......CC........T.....A..G-..ATT........  261384632
3        269144066                ..A..T......CC..............A.CC-..GTT........  269144110
3        270124484  C...AGA.....A-....T.......CC........T.....G.CC-..GCT........  270124426
                                       \                                        
                                       |                                        
                                       T
3        271799573  C...AGA.....A-..A..........C........T.G.....CC-..GTT........  271799631
                                       \                                        
                                       |                                        
                                       T
3        272097859  C...AGA.....C-.....T......CC...C....T.......CC-..GTT........  272097917
                                        \                                       
                                        |                                       
                                        G
3        275168566                     .......CC........T.....T.G.-...TT........  275168527
3        281864671  C...----.GG.....A.........CC...T....T.....A.CC-..ATT........  281864729
                                     \ \                                        
                                     | |                                        
                                   CTA T
3        283635352  A...TGA.....-...A..T......CC......G.T.....A.CC-..ATT........  283635294
                                        \                                       
                                        |                                       
                                        G
3        298368936                    ........CC........T..T..A.C..GC.--........  298368975
3        302656136  C...A.A.....A-..A.........CC.CA.....T..T..A..C-..GTT........  302656194
                                       \                                        
                                       |                                        
                                       T
3        304921159  ..C...G.....A-...A........CC........T.....A.CC-..GTT........  304921218
                           \            \                                       
                           |            |                                       
                           A            A
3        337372106                     .......C.........T.....A.CC-..GTT........  337372145
3        376555694  C...AGA.....A-..A.........CC........T.....A.CC-..GTT........  376555636
                                       \                                        
                                       |                                        
                                       T
3        380451009  C...AGA.....A-.....T......CC....A...T.....A.C.-..GTT........  380450951
                                        \                                       
                                        |                                       
                                        G
3        390191865                     .......CC........T........C-..GTT.....T..  390191904
3        399547400                     .......C.........T.....A.CC-..GTT........  399547439
3        429668434                     ........C...A...AT.......C.GT..T-........  429668473
3        1852519                        ......CC........A.......CC-..GTT........  1852557
3        2149977                        ......C.........T.....G..G-..GTT........  2149939
3        2771059                        .......G........T.....G.CC-..GCC........  2771097
3        7997526                        ......CC........T........C-..GTT........  7997564
3        9250067                        ......CC........T.......CC-..GTT........  9250029
3        10328966                       .......CA.......T.....A..C-..GTT........  10328928
3        10836491                       ......C.........T..T....CC-..GTT........  10836529
3        12712980                       ......CC........T.......CC-..GTT........  12712942
3        14026427                       ......C..A......T.......CC-..GTT........  14026465
3        15025041                       ......CC........T.......CC-..GTT........  15025079
3        15526543                       ......CC........T.......CC-..GTT........  15526581
3        16813420                       ......CC........T.......CC-..GTT........  16813458
3        17657010                       ......CC...A....T.......CC-..GT.........  17656972
3        17721016                       .......C........T.....A.CC-..GCT........  17721054
3        17857210   C...A.G.....C-.A.CTG......CC........T....GA.CC-..GTT........  17857153
3        20380102                       ......CC........T.......CC-..GTT........  20380064
3        21424228                       .......C.....C..T.......CC-..GTT........  21424266
3        22894257                 ............CC........T.....A.CC-..GTT........  22894212
                                       \                                        
                                       |                                        
                                       T
3        23463608                       ......CC..A.....T........C-..ATT........  23463646
3        24529379                       ................T.....A..CCTG.T.-.....T.  24529341
3        26811206                       ......CC...A....T.......C.-..GTT........  26811168
3        28786888   CT..AGA......-..A..TG.....CC........T.......CC-..ATT........  28786946
                                          \                                     
                                          |                                     
                                          G
3        29007078                       .......C........T.....A.CC-..GTT........  29007116
3        31080348                       ......CC........T.......CC-..GTC........  31080386
3        31449329                       ......CC........T.......CC-..GTT........  31449367
3        35684600   C...AGA.....--..A..T......AC...A....T.......CC-..GTT........  35684657
                                        \                                       
                                        |                                       
                                        G
3        36212173   C...A.A....A.-....---.....C....A....T.......CC-..GTT..T..T..  36212119
3        37243696                       ......CC........T.......CC-..GTT........  37243658
3        37370006                       ......C.........T.......CC-..GTT......G.  37369968
3        37989012                       ......CC........T.......CC-..GTT........  37989050
3        39423292                       .......C........T.......CC-..GTT........  39423254
3        41012226   C...ACA.....A-..A.TT.T....CC....T...T.......CC-..GTT........  41012169
3        42361895                       .......C........T.......C--.C.GT........  42361932
3        42548852                       ......CC........T.......CC-..GTT........  42548890
3        42912434                       ......CC........T.....A...-..GTT...T....  42912396
3        44152259                       .......C...A....A.......CC-..ATT........  44152297
3        46911579                       .......CA.......T.....A.C.-..GTT........  46911541
3        48132716                       ......CC...A....T.....A.CCC...G.........  48132756
                                                                       \        
                                                                       |        
                                                                       T
3        49222111                       .....T.C........T.....A.CC-...TT........  49222073
3        49940418                       ......CC........T.......CC-..GTT........  49940380
3        53035597                       ......CC........T.....T..C-..GTT........  53035559
3        54985051                       .......C.......AT.....A.C.-..GTT........  54985013
3        59611932                       ......CC........TA.......C-..GTT........  59611970
3        61394496                       ......C.........T.....A..G-..GTT..G.....  61394458
3        66381869   C...GGA.....A-....---.....CCA.......T.......CC-..ATT........  66381815
3        66639310                       .....G.C........G.....A.C.-..ATT........  66639272
3        68845773                       ......CC........T.......CC-..GTT........  68845811
3        73974964                       ......CC.A.A..........A...-..GTT........  73974926
3        74060479                       .......C.............GA..C-..GTT......T.  74060441
3        74755739                       ...A..CC........T........C-..GTT........  74755777
3        75342702                       ......CC........T.....A..C-..GTT........  75342740
3        77604496                       ......C.........T.....A.CC-..GTT........  77604534
3        80512094   .T......TA..C-..AT........CCAA.A....T..T..G.CC..C.-.........  80512036
                                        \                                       
                                        |                                       
                                        A
3        80551167   C...AGA.....A-..A.T........C........T.....A.CC-...TT......G.  80551224
3        82871595                       ......C...A...........A..C-..GTT........  82871557
3        97917169   C...-.G.....A-..A.........CC........T.....A.CC-..ATT........  97917226
                                        \                                       
                                        |                                       
                                        G
3        102887341  AT..AGA.....C-..A..G.......C........T..T..A.CC-..GTT........  102887283
                                        \                                       
                                        |                                       
                                        G
3        103368365                      ..G...C.........T.......C.-..GTT........  103368403
3        103413423                      ......CC........T.......CC-..GTT........  103413385
3        104167132  C...AGA.....C-..A..T......C.........T.....A.CC-..GTT........  104167190
                                        \                                       
                                        |                                       
                                        G
3        105560866                      .......C........T.....A.CC-..GTT........  105560828
3        105946849                      ......CC........T.....A.CC-..GT.........  105946811
3        107065565                      ......C.........T.....A.C.-..GCT........  107065527
3        107880075  C...AGA.....A-..A..T.......C........T.......CC-..GTT.......A  107880017
                                        \                                       
                                        |                                       
                                        G
3        108349636                      ......C.........T.....A.CC-..GGT........  108349674
3        108488318                      ......CC........T........C-..GCC........  108488356
3        109998528                      ....G.CC........T.......C.-..ATT........  109998490
3        111395516                          ...C........T..T..A..C.G.--.........  111395483
3        111525202                      .......C........T.....T.CC-..GTT........  111525164
3        113602597  C..AAGA.....A-..A..T.......C........T.....A.CC-..GTT.A......  113602655
                                         \                                      
                                         |                                      
                                         T
3        113873436                      ......CC........T.......CC-..GTT........  113873398
3        114353525                      .......C........T..T..A..C-..ATT........  114353563
3        115200731  C...AGA.....A...A..T......CC.......TT.....A.C.-..GTT........  115200791
                                  \     \                                       
                                  |     |                                       
                                  A     G
3        118062093  C...TGA..........---......CC........T.....A..C-..GTT........  118062035
                                \ \                                             
                                | |                                             
                                A AG
3        119243699                        .....C........T.......CC-..GTT........  119243663
3        120271579                      .......C...A....T.....A.C.-..GTT........  120271617
3        121831914                      ....C........C..T.....A..C-..GCT........  121831952
3        123301256                      ......CC........T.....A.C.-..GTT........  123301294
3        123371529                      ......C.........T.....A..G-...CT......CA  123371567
3        123899560                      ......CC........T.....A..C-..GTT........  123899598
3        125653642                      ......CC........T.....A..C-..AT.........  125653604
3        126126584                      .......C........T.....A...-..GTT.C.....A  126126622
3        128513247                      ......CC........T.....A..--.C..T........  128513284
3        128759695                      ......CC........T.....A.CC-..G.T........  128759657
3        129126855  T...AGA.....A-..A..T......CC........T.....A.CC-..ATT........  129126797
                                        \                                       
                                        |                                       
                                        G
3        131999740                    ........CC........T.....A.CCCT..--........  131999779
3        132214382                      ......CC........T.......CC-..GTT........  132214344
3        135405559                      ......CC........T.......CC-..GTT........  135405521
3        136132988                      ......CC........T.....A.CA-..GT.........  136133026
3        138020993                      ......CC...A....T.....A..C-..GT.........  138020955
3        140552378  C...AGA.....A-.....T.......C........T.....A.CC-..GTT.......A  140552320
                                        \                                       
                                        |                                       
                                        G
3        145723555                      ......CC........T.....A..C-..GTT........  145723517
3        145938975                      ......CC........T.......AC-..ATT........  145939013
3        147369781                      ......CC........T.....A.C.-..ATT........  147369819
3        150009826                    ...T....C...AA....T.....A.CC....--........  150009787
3        151749817                      .....TC.........T.....G..C-..G.C........  151749855
3        152379565  C...AGA.....A-..A.......T.CC........T.....A.CC-...TT........  152379623
                                       \                                        
                                       |                                        
                                       T
3        154308217                      ......CC........T.......CC-..GTT........  154308179
3        157224191                      .......C........T.....A.C.-..GTT........  157224229
3        160131303  C...AGA.....A-...---......CC........T.....A.C.-..GTT........  160131357
3        160390874                      ......CC..A.....T.....A.C.-..GT.........  160390836
3        162935226                      ......C.........T.....A.CC-..GTT........  162935264
3        164132416  C...AGA..........---......CC........T....GA.CC-..GTT........  164132474
                                \ \                                             
                                | |                                             
                                A AG
3        164326914                      ......CC........T.....A..C-..GTT........  164326952
3        164381573                      .......C..............A.CC-..GTT........  164381535
3        165056471                      ......CC...A....T.......C.-..GTT........  165056433
3        165410276                      ......C.........T.....A..C-..GTC........  165410314
3        166323786                      ......CC...A....T.....A...-..GCT........  166323824
3        169300877                      ......CC........T.......C.-..GTT........  169300915
3        169403249  ---...T-....A-.....T......CC........T.....A.CC-..ATT..T.....  169403195
                                        \                                       
                                        |                                       
                                        G
3        170842629                      ......CC........T.......CA-..ATT........  170842667
3        173291793                      ......CC........T.......CC-..GTT........  173291755
3        174907237  C...AGA..T..A-..A..-.......C........T.....A.CC-..GTT........  174907295
                                           \                                    
                                           |                                    
                                          AC
3        174968662                      .......C........T.....A.CC-..GTT........  174968624
3        176143497                      ......CC........T.......CC-..GTT........  176143535
3        178499928  ....TT...TA..-...TAT................T.....T.CC.G.CT.-.......  178499986
                                        \                                       
                                        |                                       
                                        G
3        179871891                      ...A..C.........T.......CG-..ATT........  179871853
3        180204287                      ......CC........T.....A..C-..GTT........  180204249
3        181042157                      ......CC....T...T..T......-..GTT........  181042195
3        182352149                      ......CC........T.......C.-..GTT...T....  182352187
3        182900385                        .....C........T.......CC-..GTT........  182900421
3        186309986                      ......CC........T.......CC-..GTT........  186309948
3        189075517                      ......CC........T........C-..GTT........  189075479
3        190253088                      .......C........T.......CC-..GCT........  190253050
3        190354510  C...AGA.....A-....AT....G..A........T.....A.C.-..ATT.A......  190354452
                                        \                                       
                                        |                                       
                                        G
3        194518763                      ......CC........T.....A..C-..GTT........  194518725
3        196070044                      ......CC........T.....A..C-..GTT........  196070082
3        197181594                      ......C........AT.....A.C.-..GTT........  197181632
3        200011636                      .......C........T.....A.CC-..GTT........  200011674
3        201015795                      ......CC........T.....A..C-..GCT........  201015833
3        201873378                      ......CC........T.......CC-..GTT........  201873340
3        202309709                      ......CC........T.....A.GC-..GT.........  202309747
3        202417673                      ......CC........T.....A.C.-..GTT........  202417635
3        205291688                      .......C........T.....A.C.-..GTT........  205291726
3        211566353  T...AGA......-..A..T.....TC.........T.......CC-..GTT........  211566411
                                        \                                       
                                        |                                       
                                        G
3        213747503                        .....C........T.......CC-..GTT........  213747467
3        215598152                      .......C........T..A..T..C-..GTT........  215598190
3        215870180                      ......C........AT.......CC-..GTT........  215870142
3        220739276                      ......CC.......CT.....A...-..GTT........  220739314
3        222841164                        ..G..C........T.....A...-..GTT........  222841128
3        229409012                      ......CC........T.......CC-..GTT........  229408974
3        229515044                                                      ........  229515051
3        244017161                      ......CC........T.....A..G-..ATT........  244017123
3        246166877                      ......CC........T.......CC-..GTT........  246166915
3        246183252                      ......CC........T.......CC-..ATT........  246183290
3        251721864                      ......CC........T.......CC-..GTT........  251721826
3        252246486                      ...C..C.........T.......CC-..GTT........  252246448
3        257491862                      ......CC........T.....A..C-..GTT........  257491900
3        257648625                      ......CC........T.....A.C.-..G.T........  257648663
3        258295932                      ......CC....T...T.....A...-..GTT........  258295894
3        267749951                      ......CC........T.....A.C.-..GTT........  267749913
3        271823357                        ....C.........T.......CC-..GTT........  271823321
3        272459691                      ......CC........T.....A.CC-...TT........  272459729
3        276006636                      ......CC........T........C-..GTT..T.....  276006598
3        276009984                      .......C........T.....A.CC-..GTT........  276009946
3        276746447                      .......C........T.....A.AC-..GTT........  276746409
3        277110749                      .......C........T.C...A..C-..GTT........  277110711
3        277386287                      ......CC........T.....A..C-..ATT........  277386249
3        277646912                      ......CC........T.....A.C.-..GTT........  277646950
3        277651416                      .......C........T.........-..GTT...T...A  277651454
3        277714009               .....--......CC........T.....A.C.-..GTT........  277714052
3        279727839                      .....TCC........T.....A..--...GT........  279727876
3        281380482                      ......CC........T.......C.-..GTT........  281380444
3        281850086  C...AGAT....A-..A..T......CC........AT.TA...CC-..GTT..T.....  281850144
                                        \                                       
                                        |                                       
                                        G
3        284808622                      ......C.........T.....A.CC-..GTT........  284808660
3        285384405                      ......CC........T.....A..C-..GTT........  285384443
3        286287210                      .......C........TG....A.C.-..GTT........  286287248
3        287831768                      ......C......T..T.......CG-..GTT........  287831730
3        289469696                      ......CC...A....T.....A.C.-..GT.........  289469658
3        293065907                      .......C........T.....A.CC-..GTT........  293065869
3        297219535                      .......C........T.....A.CC-..ATT........  297219497
3        300333796                      ......CC........T.....A..A-..GTT........  300333834
3        301284357                      ......A.........T.....A.CC-..GTT........  301284319
3        313654168                      .......C........T.....A.CC-..ATT........  313654206
3        317360586  ...T..G.....A-..A..T......C........AT.....G.AC-..ATT........  317360527
                           \            \                                       
                           |            |                                       
                           A            C
3        330012271                      ......CC........T.....A..C-..GTT........  330012233
3        331392921         .....-.............CC........T...A.A.CC-..GTT........  331392870
                                       \                                        
                                       |                                        
                                       T
3        335898548  ....AGA......-..A..T.....TCC........TT.....CC..G..--......G.  335898490
                                        \                     \                 
                                        |                     |                 
                                        G                     A
3        340283512                      .......C........T.....A.CC-..GTT........  340283474
3        362980366                      ...C..C.........T........C-...TT.....T..  362980404
3        365337684                      ......C.........T.....A.CC-..ATT........  365337722
3        371968111                      .......C...T..........A.CC-..GTT........  371968073
3        386969247                      .......C........T.....A.CC-..GTT........  386969285
3        387091848                      ......C.........T.......CC-..GTT.....T..  387091886
3        387502116                      ................TTT...A.C..G..--........  387502079
3        387570567                      ......C.....T...T.......CC-..GCT........  387570529
3        389857142                      ......CC........T.......CC-..GTT........  389857180
3        389858621                      ......CC........T.....A.C.-..GTT........  389858583
3        390727967                      ......CC........T.....A..C-..GTT........  390728005
3        391103658                      .......C........T.....A.CC-..GTT........  391103620
3        392817095  C...AGA.....C-..A..T.......C........T.C...A.CC-..GTT........  392817153
                                        \                                       
                                        |                                       
                                        G
3        395034964                      ......CC........T.......CC-..GTT........  395035002
3        396449357                      .......C........TA.......C-..GTT........  396449395
3        397941832                      .......C........T.....A.CC-..GTT........  397941870
3        402653315                      ......CC........T.T......C-..GTT........  402653277
3        407781063                      .......C........T.....A.A.-..GTT.....T..  407781025
3        430995259  C...GGA.T..A.-..---..A....C.........T.....T.CC-..GTT........  430995205
3        432602760                      ......CC........T.......CC-..GTT........  432602798
3        440234660                      ......CC........T.......CC-..GTC........  440234698
3        441173327                      ......CC........T........C-..GTT...T....  441173365
3        441632967                      ......CC........T.......CC-..GTT........  441632929
3        6750722                         ......C..A.....T.......CC-..GTT........  6750759
3        8963136    C...AGAT.A..A-..A.....C...CC........T.......C.G...CT..T.....  8963196
                                        \                            \          
                                        |                            |          
                                        G                            G
3        10115931   C...A.A.....A-.....G......CC........T.......CC-..GTT.C......  10115989
                                      \                                         
                                      |                                         
                                      T
3        17993856   C...G.A.....A-.....T.....TCC........T.....A.CC-..GTT........  17993798
                                        \                                       
                                        |                                       
                                        G
3        18835530                        ......C........T.....A.CC-..GTT........  18835567
3        20453143   C...A.A.....A-..A..T.......C....T...T..T....CC-..GTT........  20453201
                                        \                                       
                                        |                                       
                                        G
3        22685886   C...AGA......-..A..T.T....CA...A....T.......CC-...TT........  22685944
                                        \                                       
                                        |                                       
                                        G
3        26259620   C...AGA.....A-..A.........CC........TT...GA.CC-..ATT........  26259562
                                       \                                        
                                       |                                        
                                       T
3        29850350                        .....CC........T.......CC-..GTT........  29850387
3        37384715                        .....C.........T.......CC-..A.T.A......  37384678
3        42351889   C...AGAT....A-..A..........C...C....T.....A.CC-..GTT........  42351831
                                       \                                        
                                       |                                        
                                       T
3        44157496   C...AGA.....A-..A.........C.........T..T..A.CCC.ACT-........  44157554
                                       \                                        
                                       |                                        
                                       T
3        44377266                        ......C........T.G.....CC-..GTT........  44377229
3        52841396   C...AGAT....A-..A.........CC........T.....A..C-..GTT........  52841454
                                       \                                        
                                       |                                        
                                       T
3        53249766   C...AGA....-.C..A..T......CC..A.....T.......CC-..GTT........  53249824
                                        \                                       
                                        |                                       
                                        G
3        54555488                               ........A.....A...-..GTT........  54555458
3        55772656                        ......C.CA.....T.......CC-..GT.........  55772693
3        55814484   C...AGA.....C-..A..T......CC....T.........A.CC-..GTT........  55814426
                                        \                                       
                                        |                                       
                                        G
3        65922305                       ......CC........T.....A.CC-..GTT........  65922343
3        74958509   A...AGA.....A-..A..T.......C...A....T.....A.CC-..GTT........  74958567
                                        \                                       
                                        |                                       
                                        G
3        75792725                       .....A....A......T.G..G.C....--.G.....G.  75792688
3        77683322   C...AGA.....A-..A..T.....AC.........T...A...CC-..ATT........  77683380
                                        \                                       
                                        |                                       
                                        G
3        99618893                       .......C........T.....A.CC...C..--.....C  99618856
3        101391556  ....-..G.AC.CA..A..T..A...CC.......AT.....A..G...G..--......  101391499
                                        \                                       
                                        |                                       
                                        G
3        106043671                    .........C.....T..T.....A.CCAG.C--........  106043710
3        108410249  C...AGA.....A-..A..T......CC........T.....A.C.-..GTT.A......  108410191
                                        \                                       
                                        |                                       
                                        G
3        108654806  C...AGA.....A-..A..T.......C....G.G.T.....A.CC-....T........  108654747
                                        \                                \      
                                        |                                |      
                                        G                                T
3        111855488                     .......CC........T.....A.CC..G.T-........  111855527
3        113581870  C..GAGA.T...A-..A....A....CC........T.....T.CC-..GTT........  113581812
                                       \                                        
                                       |                                        
                                       T
3        113817803  C...AGA.....A-..A..T......CC........T.......CC-..GTT........  113817861
                                        \                                       
                                        |                                       
                                        G
3        113966978                    ........CC........T........C-..GTT......G.  113966938
3        115311397  T...TGA.....A-..A..T......CC........T.....A.CC-..GTT........  115311455
                                        \                                       
                                        |                                       
                                        G
3        115518324  T...AGA.-...AA..A..T..C...CC.......A......A.CC-...TT..A.....  115518382
                                        \                                       
                                        |                                       
                                        G
3        117531249  C...GGA.....A-..A..T......CC...A....T.....G.GC-..GTT........  117531307
                                        \                                       
                                        |                                       
                                        G
3        123896238  T...AGA....A..-..---......CC.A......T.....A..--...T...A.....  123896183
                                                                         \      
                                                                         |      
                                                                        CA
3        128148968  C...AGA.....A-..A..T......CC........T.....A.C.CTG.T.-.......  128148910
                                        \                                       
                                        |                                       
                                        G
3        128553319  C...AGA......-..A..T.....TGC........T.....A.CC-..GTT........  128553377
                                        \                                       
                                        |                                       
                                        G
3        130305866  C...AGA....-.AG.A.........CC........T.....A.CC-..GTC........  130305924
                                       \                                        
                                       |                                        
                                       T
3        133128701  C...AGA.....A-..A..T......CC........T.....A.CC-..GTT........  133128643
                                        \                                       
                                        |                                       
                                        G
3        134534001                       .....C.........T.....A.CC-..GTT........  134534038
3        144875448  C...AGA..T..A-..A..T......CC........A.....A.CC-..GTT........  144875390
                                        \                                       
                                        |                                       
                                        G
3        148282177                       ................TG.....CC.A.G...--.....  148282141
3        153844413                       .....CC........T.......CC-..GTT........  153844450
3        154718868  ...T..G...AA.-...---......CC........T.....A.CC-..ATT........  154718923
                           \                                                    
                           |                                                    
                           A
3        159863348  A...AGG.....C-..A....A....CC........T.....A.CC-..GTT........  159863406
                                        \                                       
                                        |                                       
                                        A
3        168150675  C...AGA....A.-...---......CC........A.....A.CC-..ATT........  168150621
3        171166401  C...AGA.....A-.....T......CC........T.....A.CC-..GTT........  171166459
                                        \                                       
                                        |                                       
                                        G
3        175604995  T...AGA.....A-..A.........CC........T.....A.CC-..GTT........  175604937
                                       \                                        
                                       |                                        
                                       T
3        178510124                  ..T......TCC........T.....A..C-..GTT........  178510166
3        181115596                       .....CC........T.......CC-..GTT........  181115633
3        182915735  A...TG...-..AA..--...T.T..C..A.........T..A......CT.........  182915795
                                          \                       \             
                                          |                       |             
                                        GTA                       G
3        183021301  C...AGA.....A-..A..T......CC..A.....T.....A.CC-..GTT........  183021243
                                        \                                       
                                        |                                       
                                        G
3        185927721  C...AGA.....C-..A..T......CC........T..T....C.-..GTT.A......  185927779
                                        \                                       
                                        |                                       
                                        G
3        186962485                       .....CC........T.....A..C-..ATT........  186962448
3        187912633  C...AGAT....-...A..T......CC........T.C...A.C.-..GTT........  187912575
                                        \                                       
                                        |                                       
                                        G
3        189932138  C...AGA......-............CC........T.....A.CC-..GTT........  189932196
                                       \                                        
                                       |                                        
                                       T
3        190232684  .A.T..GATA..TA..A..T......CC........T.....A.CC-..GTT........  190232625
                                        \                                       
                                        |                                       
                                        G
3        191613025  C...A.A.....-...A..TG..AG..C..T....AT.....A..C.......-.T..CA  191613084
                                         \                           \          
                                         |                           |          
                                         C                           C
3        192143024  C...TGA..T...-..A..T......CC........T.....A.CC-..G.T...T....  192143082
                                        \                                       
                                        |                                       
                                        G
3        192718624  T...TGT....A.-...---................A..T.........--.A.......  192718569
                                                             \                  
                                                             |                  
                                                            TC
3        194834860                       .....CC........T.....A.C.-..GTT........  194834823
3        196523413                       .....CC........T........C-..GTT.A......  196523450
3        197329963  C...AGA..A..A-..A..T.A....CC........T.....A.C.-..GCT........  197330021
                                        \                                       
                                        |                                       
                                        G
3        199955233  C...AGA.....A-..A..T......CC..A.....T.......CC-..GTT........  199955175
                                        \                                       
                                        |                                       
                                        G
3        202340699  C...AGA.....A-..A..T......CC..A.....T.....A..C-..GTT........  202340641
                                        \                                       
                                        |                                       
                                        G
3        211580253  -.....A.....TA..A..T......CCC.......T.....A.CC-..GCT........  211580194
                           \            \                                       
                           |            |                                       
                           A            G
3        213480375  T...AGA.....A-..A..T.....TCC........T.....A.C.-..GTT........  213480317
                                        \                                       
                                        |                                       
                                        G
3        214802473  C...ACA.G...A-............CC...A....T..T....CCCGG.T-........  214802531
                                       \                                        
                                       |                                        
                                       C
3        215049808  .A....GATA..TA..A..T.......C....TG..T.....A.C.-..GTT........  215049868
                        \               \                                       
                        |               |                                       
                        T               G
3        215342809                       ......C........T.....T.CC-..GTT........  215342846
3        215544804  T...AGA.....A-..A..T.......C........TG....A.CC-..GTT........  215544862
                                        \                                       
                                        |                                       
                                        G
3        217483814  C...AGAT....A-....A........C........T.....G.CC...G.----.....  217483759
                                       \                                        
                                       |                                        
                                       T
3        222007155                              ........T.......CC-..GT.........  222007185
3        232234223  C...AGA.....A-..A..T......CC..AA....T.....A.CC-...CC........  232234281
                                         \                                      
                                         |                                      
                                         T
3        243033616  C...AGA.....A-.....T......CC....T...T.....A.CC-..GTT........  243033558
                                        \                                       
                                        |                                       
                                        G
3        245777501  CT..AGA.....A-..A..T......CC........T.......CC-..GCT.....G..  245777559
                                        \                                       
                                        |                                       
                                        G
3        248240417  A..T...A------.A.CT......TGC.A.....AT.....A..C-..GTT........  248240365
3        268714129                    ........C.........T.....A.C.-..GTT....C...  268714169
3        272358856                       .....CC........T.......CC-..GCT........  272358893
3        272599727  C...AGA....-....A.........CC....TG........A.CC-..GTT........  272599669
                                       \                                        
                                       |                                        
                                       T
3        277563313  C...AGA......-..A..T......CC........T.....A.CC-..GTT........  277563255
                                        \                                       
                                        |                                       
                                        G
3        278810700                       .....CC........T.....T.C.-..GTT........  278810737
3        282472956  C...A.AT.....-..A..T...C..CC........T.......CC-..GTT........  282473014
                                        \                                       
                                        |                                       
                                        G
3        289645893  ....A.A.....AG...---......CC........T.GT..A.C.-..GTT........  289645949
                      \                                                         
                      |                                                         
                      A
3        292391041  C...AGA.....A-..A..T......C........AT.......CC-..GTT.....G..  292391099
                                        \                                       
                                        |                                       
                                        G
3        304255543  C..TAGA....-.C..A..T.......C........T.....A.CC-..GTT........  304255485
                                        \                                       
                                        |                                       
                                        G
3        304639790  C..GAGA.....A-..A.........C...A....AT.....A..C-..GTT........  304639732
                                       \                                        
                                       |                                        
                                       T
3        305759639  C...AGA....A.-...---.A....CC........T.......CC-..GTT........  305759585
3        315377283                    .........C........T.....A.CC-..GTT........  315377243
3        330989940                      .....TC........TT.....A.A.CT....-.T.....  330989978
3        339619027                              ..............A.C.-..GTT........  339618997
3        339957652  C...AGA.....A-..A....C....CC........T.....A..C-..GTT........  339957710
                                       \                                        
                                       |                                        
                                       T
3        345337203  C...AGA.....A-..A...CA....CC...A.......T..G...C.A.T-.A......  345337261
                                       \                                        
                                       |                                        
                                       T
3        391584712  C...AGA....A.G------......CC........T.....T.CC-..GTT........  391584764
3        391998080  C..TGGA......-..A..T......CC........T...C...CC-..GTT.......A  391998022
                                        \                                       
                                        |                                       
                                        G
3        392373276  C...AGA.....AA-...........CC.A......T.....T.CC-..GTT........  392373218
                                       \                                        
                                       |                                        
                                       T
3        399153165  C...AGA....A.-...-....--....CA......T.....A..C-..GCT........  399153111
3        402370303  A..GA.A.....A-..A..T.......C........TT....A.C--....T.C......  402370245
                                        \                                   \   
                                        |                                   |   
                                        G                                   C
3        422050810  C...AGA.....A-..A....A....CC........T.......CC-..GTC........  422050868
                                       \                                        
                                       |                                        
                                       T
3        430419809  C...AGA.....A-..A..T......CC.......CT.......AC-..GTT........  430419751
                                        \                                       
                                        |                                       
                                        G
3        441196346  C...AGA.....A.-....T......CC......T.T.......C--.C.GT........  441196289
                                        \                                       
                                        |                                       
                                        G
3        920773     C...A.AG....A-..A..T......CC........T.......CC-..GTT..T.....  920831
                                        \                                       
                                        |                                       
                                        G
3        3292737                          ....C.........T.....A..G-..GTT........  3292701
3        3478002                          ....C...A.....T....C...C-..GTT........  3478038
3        7814342                       .......CC........T.....A.CC-..GTT........  7814303
3        8540726                          .....C....G...T.......CC-..GTT........  8540762
3        14318542                         ....CC........T.......CC-..GTT........  14318578
3        22910033   C..........A..TGT.--......CC........T.....A.CC-..GTT........  22909973
                        \  \                                                    
                        |  |                                                    
                      AGA  T
3        24607014   C...AGA.....A-..A..T......CC.......AT.......CC-..ATT........  24607072
                                        \                                       
                                        |                                       
                                        G
3        25329712   C...AGA....AA-..A..T......CCG......AT....AA.C.-..GTT........  25329654
                                        \                                       
                                        |                                       
                                        G
3        27550490   A..TGG...G..-A..AC.G.....TA....T..........TCCC....-.G.T....C  27550432
                                       \                                        
                                       |                                        
                                       T
3        29568451                           ............T.....A.C.-..GTT........  29568417
3        33848847                         .....C........T.......CC-..GTT........  33848883
3        34180276   C...AGA....A.-...---......CC........T.....A..C-..GTT........  34180221
                                                \                               
                                                |                               
                                                C
3        34455965                         ....CC........T.......CC-..GT....T....  34456001
3        34775647   T...A.A...A.A-..A.........CC........T.......CC-..ATT........  34775589
                                        \                                       
                                        |                                       
                                        G
3        35273281   C...TGA.....-.A.A.-....A...A.A.....-AG.....C........-.A.....  35273339
                                          \                          \          
                                          |                          |          
                                         TA                          C
3        35346710   C...AGA..........---......CC...A....T.....A.CC-..ATT........  35346768
                                \                                               
                                |                                               
                              ACT
3        37394169                       ......CC........T..T..A.C..T.C..--......  37394206
3        37522785   C...AGA.....C-..A..T......CC........T.....T.CC-..GTT........  37522727
                                        \                                       
                                        |                                       
                                        G
3        38821367                      ......T.C...A...AT.......CC..A.T-........  38821328
3        39600729              ......---.....TCC........T.......CC-..GTT........  39600773
3        42560073           ....-...A.........CC.A......T.....A.C..G..--.....TG.  42560024
                                                                 \              
                                                                 |              
                                                                 C
3        44120698                      .......CC........T.....A.C.-..GTT...T....  44120737
3        45107664                      .....G..C........T.....A.CC-..GTT........  45107625
3        47056772   C...AGA..T..A-..A...G.....CCCA......T.....A.CC-..ATT........  47056714
                                       \                                        
                                       |                                        
                                       T
3        55417943   CG..ATA.....A-..A..T......CC........T.....A.CC-..GTT........  55417885
                                        \                                       
                                        |                                       
                                        G
3        57817818   C..........A.-...---......CC........T.....A.CC-..GTT........  57817760
                        \   \                                                   
                        |   |                                                   
                      AGA   T
3        58366946   C...AGA....-.A..A..G......C..A......T.....A.CC-..GTT........  58367004
                                      \                                         
                                      |                                         
                                      T
3        65233987                      .......CC........T.....A.CC-..GTT........  65234026
3        68565163   C...AGA......-..A..G.A....CC.......CT.......CC-..GTT........  68565221
                                        \                                       
                                        |                                       
                                        G
3        69162636                      .......CC.A............A.CC-..GTT........  69162597
3        71473807                      .......CC........T.....A.CC-..GTT........  71473768
3        87613171   T...A.A.....A-..A..T.......C....A...T..T..A.C.-..GTC........  87613229
                                        \                                       
                                        |                                       
                                        G
3        88221481                                   ....T.....A..G.T.C..--......  88221506
3        92116099                      ........C...C....T.....A..G-...TT...T...T  92116060
3        98545577                         ....C.........T.....A.CC-..GTT........  98545541
3        100200231                        ....CC........T.......CC-..GTT........  100200195
3        101158048  C...AGA.....C-..A..T......CC........T.....A.CC-..GTT........  101157990
                                        \                                       
                                        |                                       
                                        G
3        101614169                      ......CC.......AT.......CC....C.-..T....  101614207
3        102463596  C...GGG.....A-..A..T......C.........T.....A.CC-..GTT........  102463538
                                        \                                       
                                        |                                       
                                        G
3        104292304  C...AGAT....A-..A.........CC........T.....T.CC-..ATT........  104292246
                                       \                                        
                                       |                                        
                                       T
3        104743563                ..A......A--......--.....T.........--.G.......  104743604
                                                                \               
                                                                |               
                                                               CC
3        104748840                     .......CC........T.....A.C...A.T-........  104748879
3        106817572  C...AGA.....A-..A.........CC........T.....A..C-..GTT.....T..  106817514
                                       \                                        
                                       |                                        
                                       T
3        113849083  T...A.A.T...A-..A.....G...CC........T.....A..ACAG.T-........  113849141
                                       \                                        
                                       |                                        
                                       T
3        117958542                      .....TC....A....T.......CC....TC........  117958582
                                                                     \          
                                                                     |          
                                                                     G
3        120204389                        ....C....A....T.....A..G-..GTT........  120204425
3        124412583  C...AGA.....A-..A..T......CC.A......T.....A.CC-..GTT........  124412525
                                        \                                       
                                        |                                       
                                        G
3        127026438      ..A.....-...A.........CC........T..T..A.CC-..GTT........  127026384
                                       \                                        
                                       |                                        
                                       T
3        128782464  C..TGGA.....A-..A.........CC...A....T.....A.CC-..GTT........  128782406
                                       \                                        
                                       |                                        
                                       T
3        130214701                     ..A.....C........T.....A.CC-..GTT........  130214662
3        132077528                     .......CC........T.....A.CC-..GTT........  132077489
3        135187744  C...ATG.....A-..A..T......CC........T..T..A.CC-..GTT........  135187802
                                        \                                       
                                        |                                       
                                        G
3        136030550                     .......CC........T.....A.CC-..ATT........  136030511
3        137901262  C.-..........-..A..T......CC........T.....A.CC-..GTT..T.....  137901204
                           \            \                                       
                           |            |                                       
                           A            G
3        138789653                     .......CC........T.....A.C.-..GTT.......A  138789614
3        147437141                     .......CC........T.....A.CC-..GTT........  147437102
3        147729737  C...AGA.C...A-..A.........CC........T.....A.CC-..GTT.....G..  147729679
                                        \                                       
                                        |                                       
                                        A
3        149049518  ...T..G.....C-..A..T......CC........T.....A.C.-..GTT........  149049459
                           \            \                                       
                           |            |                                       
                           A            G
3        151852403                     .......CC..A.....T.....A.C.-..GTT........  151852442
3        152412852                     .......CC........T..T..A.C.-..ATT........  152412813
3        152769853  ....A.A......-..A..T.....T.C...T....T.T...AGCC...--...T.....  152769796
                                        \                                       
                                        |                                       
                                        G
3        155134170                      .......C...A....T.....A.C--.C.GT........  155134133
3        155962292                     .......CCC.......T.......CC-..GTT........  155962253
3        159269878                        ....C.....T...T.....A.C.-..GTT........  159269842
3        159881725                     .......CC....T.........A.CC-..GTT........  159881686
3        160107147                     .......C.........T.....A.CC-..ATT........  160107108
3        164911828  C...T.A.....A-..A....T...TCC....T..AT........C...C.A.--.....  164911887
                                        \                     \                 
                                        |                     |                 
                                        A                    AA
3        165416859                     .......C.........T.....A..C-..GTT........  165416820
3        165446077                        ....C.....A...TA.T.......G..--........  165446112
3        167620727                        ....CC...T....T.....A...-..GTT........  167620763
3        168517871  CT..AGA....A..-..---......GC.....T..T..A..A..C-..GTT........  168517925
3        182526006  ...T..G.....A-..A.........CC........T..T..G.CC-..GTT........  182525947
                           \           \                                        
                           |           |                                        
                           A           T
3        186924116                        ....A.........T.....T.CC-..GTT........  186924152
3        187108652                        .....C........T.......CC-..GTT.A......  187108616
3        188184471                        ....CC........T.....A.A.-..GTT........  188184507
3        189433737  CG..AGA.....A-..A..T......CC........TT....A.CC-..GCT........  189433795
                                        \                                       
                                        |                                       
                                        G
3        192423797                     .......CC........T.....A.CC-..ATT........  192423836
3        197404042                     .......CC........T...C...CC-..GTT........  197404003
3        197578488                     .......CC...A....T......CCC-..GT.........  197578527
3        198999252                     .......CC........T.......CC-..GTT........  198999291
3        200669621  ...T..GT.....-..A..T......C.C.A.....T.......CC-...TT......G.  200669562
                            \           \                                       
                            |           |                                       
                            T           G
3        200924973                     .......CC...A....T........C-..GTT.A......  200924934
3        201078626                     .............A...T.....A.CC-..GTT........  201078665
3        201301220  C...AGA.....A-..A..T......CC...AT...........CC-..GTT........  201301278
                                        \                                       
                                        |                                       
                                        G
3        201567663                     .......CC........T.....A.CC-..GTT........  201567702
3        201569324                        ....CC........T.....A..C-...TT........  201569288
3        202609178  T...AGA..........---......A.........T.....A.GC-..GTT........  202609120
                                \ \                                             
                                | |                                             
                                C AG
3        203015059                             ...............A.CC-..GTT........  203015090
3        206415138                     .......CC........T.....A.CC-..GTT........  206415177
3        212062993                     ......T..........TA....A.CC-..GTT........  212062954
3        214700232                               .......T........C-..CGT........  214700261
3        216397268  T..TAGA...G.-...A..T......CC........T.....A.CC-..GCT........  216397326
                                        \                                       
                                        |                                       
                                        G
3        216717385  A.C...G-...CT...A..T......C.........TTG...A.CC-..GTT........  216717444
                                  \     \                                       
                                  |     |                                       
                                  A     G
3        230266464  ...T..G.....A-..A..T......C....A....T...C...CC-..GTT........  230266405
                           \            \                                       
                           |            |                                       
                           A            G
3        232515011                      ......CC.......AT.....A.C--....T........  232514974
3        232612496  C...AGT.....A-..A..T......CC........T.....A....T..--........  232612556
                                        \                       \               
                                        |                       |               
                                        G                     CCC
3        232740772  T...AGA.....A-..A..T......CC........T.....A.CC-..GTT........  232740830
                                        \                                       
                                        |                                       
                                        G
3        243126691  C...AGA.....A-..AA..G.C...CC........T.....A..C-..GTT........  243126749
                                       \                                        
                                       |                                        
                                       T
3        244129077                     .......CC........T.......CC-..GTT........  244129038
3        244309180                     .......CC........T.....A.CC-..GTT........  244309141
3        248649756                     .......CC........T...C.A...-..GTT....C...  248649795
3        253194437                        .....A........T.....A.CC-..GTT........  253194401
3        254801923                        ....CC.......CT.......C.-..GTT........  254801887
3        255741104                        ....CC........T.....A..C-..GTT........  255741140
3        260729044                                ......T.....A.C..----.........  260729069
3        269662771                        ....CC........T.....A..A-..GTT........  269662735
3        271053045  C...-.GA.A..TA..A.........CC...AG..ATA....A.CC-..ATT........  271052987
                                       \                                        
                                       |                                        
                                       T
3        277631232                        ....CC........T.......CC-..GTT........  277631196
3        281469398  C...AGA.....A-..A..T.A....C.-.......T..T..A..C-..GTT........  281469342
3        282057749  T...AGA.....A-..A..T......CC........T....G..CC-..GTT........  282057691
                                        \                                       
                                        |                                       
                                        G
3        282202568  T...AGA.....A-..A..T......CCC.......T.......CC-..GTT........  282202626
                                        \                                       
                                        |                                       
                                        G
3        282360194                     ........C........TT....A.CC-..GTT........  282360155
3        284002622                     .......CC........T.....A.CC-..GTT........  284002583
3        284099578                                   ...T......CC.....G.-.......  284099553
3        297819023                     .......CC.......AT.....A..G-..GCT........  297819062
3        301515606                      ......C.-.............A.CC-..GTT........  301515569
3        304416739                     .....C.CC........T.....A.CC..A.T-........  304416778
3        318067182                     ........G........T.....A.CC-..GTT........  318067143
3        328914454                     .......CC........T.....A.CC-..GTT........  328914493
3        332579600                        .....G........T.....A.CC-..GTT........  332579564
3        338604635  -.A...G.....-...A.........CC........TT....A..CCTG..-........  338604577
                           \           \                                        
                           |           |                                        
                           A           T
3        342834267                     .......CC...A....T.....A..C-..GTT........  342834228
3        347628342  ...T..G.....A-..A.........CC...A....T.....A.CC-..GTT........  347628283
                           \           \                                        
                           |           |                                        
                           A           T
3        355526709                      .....AC....A...AT......---...--.........  355526675
3        365948546  T...AGA.....A-.....T......CC....T...T.......CC-..GTT........  365948604
                                        \                                       
                                        |                                       
                                        G
3        376564917  C...A.A..........---.......C..A.....T...C.A.CC-..GTT........  376564859
                                \ \                                             
                                | |                                             
                                A AG
3        386514615                     .....G.CC........T.....A.C.-..ATT........  386514654
3        388050272                      .......--.A.....T........C-..GTT........  388050308
3        389560447  A..T..G.....C-..A..T......C..A......T.......CC-..GTT...T....  389560506
                           \            \                                       
                           |            |                                       
                           A            G
3        390982789             ......---......CC........T.....A.CC-..GTT........  390982833
3        392559060  C..........G..-..---.A.........-....T.....A.AC-..GTT........  392559117
                        \   \                                                   
                        |   |                                                   
                      AGA   T
3        392570103  C...AGAT....-...A..T......CC....T...T.....A..C-..GTT........  392570045
                                        \                                       
                                        |                                       
                                        G
3        394094220                     .......CC........T.....A.CC-..GTT........  394094181
3        394206378  C...AGA.....A-..A..T.......C........T.....A.CC-..GTT.A......  394206320
                                        \                                       
                                        |                                       
                                        G
3        397674793                     ......ACA........TT....A..C-..GT.........  397674754
3        418641019                     ....C..CC......G.T.T....---....--........  418640984
3        424686631                     .......CC........G.....A.CCC.A.T-........  424686592
3        426178548                     .......CC........T.....A.CC-..GTT........  426178587
3        437747634                     ....C..C.........TT....A..C-..G.T......T.  437747595
3        295253                         ......CC........G.....A.AC-..ATT........  295291
3        930664     C...AGA.....A-..A..T......C.........T..A..A.---.CC..........  930722
                                        \                               \ \     
                                        |                               | |     
                                        G                               C A
3        3826468                        ......CC........T.......CC-..GTT........  3826430
3        4350630                  .......C...TCC........T.....A..C-..GTT........  4350675
                                       \                                        
                                       |                                        
                                       T
3        7583681                        ......AC........T.......CC-..GTT........  7583719
3        11325256                       ......CC........T..A....CA-..GT.........  11325218
3        12143800   C...AGAA....A-..A.......TG.C........T.C.....A..A.C--..A.....  12143857
                                       \                                        
                                       |                                        
                                       T
3        13996985                       ......CC....A...T.......GC-..GTT........  13996947
3        14211593   C...AGA.....C-..A..T......CC.....C..G.......CC-..GCT........  14211535
                                        \                                       
                                        |                                       
                                        C
3        14245928   C...TGA.....--..A..T......CC........T.......CC-..GTT......CT  14245871
                                        \                                       
                                        |                                       
                                        G
3        14325691                       ......CC........T.......CC-..GTT.......T  14325653
3        14466131                       ....T.CC........T.......GC-..GTT........  14466093
3        15307200                       .......C..T.....T.....A.CC-..GTT........  15307238
3        15626293   C...AGA.....A-..A..T......CC........T....GA.CC-..GTT........  15626235
                                        \                                       
                                        |                                       
                                        G
3        15670717                       ......CC..AAA...T.........-..GTT........  15670679
3        15708733                       ......CC........T.....A.CC-..GTT........  15708771
3        16314557                      .......C.........T.....A.CCC.A.T-........  16314518
3        16544340                       ......CC........T.......CC-..GTT........  16544378
3        16978369                       ......C...AA....T.......CC-..GCT........  16978331
3        16990460                       ......CC........T.....A.CC-..GTT........  16990498
3        17163836                       ......CC....A...T........C-..GTT........  17163798
3        18417336                       ......CC........T.......CC-..GTC.......A  18417298
3        18521744                       ...A..CC........T.....A.CC-...TT........  18521706
3        20513013                               ........T.....A.CC-...TT........  20513043
3        20645964                       ......CC........T.....A.CC-..GTT........  20646002
3        21001211                               ........T.....A.C.-..GTT........  21001181
3        22416112                       ....T.CC........T.......C.-..GCTG.......  22416150
3        23683787                       .......C........T...A.A.CC-..GTT........  23683749
3        24485819                       ......CG........T.....A.C.-..GTT........  24485781
3        24571129                               ..............-.A......C........  24571160
                                                                       \        
                                                                       |        
                                                                       T
3        24639566                       ......CC........T.......CC-..GTT........  24639604
3        26590121                     ........CC........T..G.GA.A.-..GTT........  26590161
3        26731217                               ....G...T.......C.-..GTT........  26731247
3        26899474                       ...T..CC........T.......CC-..GTT........  26899512
3        26935019   C..TTGTG.A..C......T......CC..A.....T...A...CC-..GTT........  26935081
                                 \      \                                       
                                 |      |                                       
                               AAA      G
3        27175930                       ......CC........T.......CC-..GTT...T....  27175892
3        28298882                       ......CC........T.....A.CC-..GTT........  28298844
3        29622797                       ..G...C.........T.....A.CC-..GTT........  29622759
3        30535953                       ......C.........T........C-..GCT.......A  30535991
3        30571399                       ......CC........T..A....CC-..GTT........  30571361
3        31302073                       ......CC............C.A.CC-..G.T........  31302035
3        31906469                               ........T.......CC-..GTT........  31906499
3        34108187                               ........T.......CC-...TT..A.....  34108157
3        34460035                       ......CC........T....C..CC-..GTT........  34460073
3        35692222                     ........CC........T....GA.CC-..GTT........  35692262
3        36293326                       .......C........T.....A.CG-..GTC.A......  36293288
3        36812998                       ......CC........T.....A.CC-..ATT........  36813036
3        37138181                       ....T.C.........T.......CC-..GTT...T....  37138219
3        37899428                       ......CC.......AT....GA..C-...TT........  37899466
3        39520683                       ......CC........T.......CC-..GTT.......C  39520721
3        39543771                       ......CC........T.......CC-..GTT........  39543809
3        41520168                       ......CC...A....T.......CC-..GTT........  41520130
3        41710036                       ......CC........T..T.....G-..GTT......T.  41710074
3        42090843                       ......CC........T.....A.CC-..GTT........  42090881
3        43318441                       ......CC........T.....A.CC-..GTT........  43318479
3        44794159                               ..A.....T........C-..GTT........  44794189
3        45121042                       .......C.....G..T.....A.CC-..GTT........  45121004
3        45148638                       ......CC.A......T.....A..C-..GTT........  45148676
3        45156358   ...T..A......-..A..T......CC......G.T.......CC-..GTC.......A  45156298
                           \            \                                       
                           |            |                                       
                          GA            G
3        45208717                       ......CC........T.....T..C-..GTT........  45208679
3        45255194   ..C...G.....A-..A..T......C.....T..AT.......CC-..GTT........  45255135
                           \            \                                       
                           |            |                                       
                           A            G
3        45420582                       ......CC......G.T.....A..C-..GTT........  45420544
3        46158419                       ......AC........T.....A..C-..GTT........  46158381
3        49056369                       ......CC..............A.CC-..G.TG.......  49056407
3        49471656                       ......CC........TT....A...-..GTT.....T..  49471618
3        50980411                       ......C.........T.....A..C-..GTT.A......  50980373
3        53232803   T...AGA....A-....---......CC........T..T..A.CC-..GTT........  53232857
3        54051527                       .......C........T.....A.CC-..GTT......C.  54051565
3        55641810                       ......CC........T.....A..C-..GTT........  55641772
3        56097857                       ......CC...A....TT....A...-..GTT........  56097895
3        56452936                       ......CC..A.....T.....T...-..GTT........  56452974
3        56821172                       .......CCA......T.....A.C.-..ATT........  56821210
3        57913615                       .....TCC...A....T.......C.-..GT.........  57913577
3        58368971                       .......C........T.....A.CC-..GTT..G.....  58368933
3        58484055                       .......G........T.....A.CC-..GTT........  58484017
3        58758321   ....T.....C.A.--..---.....C.........T-....A..........TT..GCC  58758376
                                                                     \  \       
                                                                     |  |       
                                                                     C  A
3        59640717                       .......C........T..T..A.GC-..GCT........  59640679
3        59665335                       ......CC.....G..T.....A.C.-..GTT........  59665297
3        60359135                               ........T.....A.C.-..ATT........  60359105
3        60882966   C...AGA.....A-..A..T......CC....T...T.....A..C-..GTT..T.....  60882908
                                        \                                       
                                        |                                       
                                        G
3        60913165                       ......CC..A.....T.....A..C-..GTT........  60913127
3        60914884                       ......C.........T.....A.C.-..ATT........  60914846
3        61465150                       .....TCC........T.....A..C-..GTT........  61465188
3        61534780                               .........A....A..CG.....-....T..  61534749
                                                                     \          
                                                                     |          
                                                                     C
3        61884829   C...A.A.....A-..A..T......CC....TG..T.....A.CC-..GT.........  61884887
                                        \                                       
                                        |                                       
                                        G
3        62688179                               ........T.......C--.C.GT........  62688208
3        62838448                       ......CC........T.....A..C-..GTT.....T..  62838410
3        63265714                       ......CC........T.....A.C.-..GTT.......T  63265752
3        64107588                     ..C.....CC...A....T.....A.CC....-.A......T  64107628
3        64338416                       ......C.........TTG......C-..GTT..T.....  64338454
3        64556092                      ...A..A..........T......C---.A..C.C.A....  64556055
3        67074397                       ......CC........TT....A.C.-...TT........  67074359
3        68052757                       ......CC........T.....A.CC-..GTT........  68052795
3        68982968                       ......CC........T.....T.CC-..GTT........  68983006
3        69228476                       ......CC........T.....A.CC-..GTT........  69228438
3        69470542                       ......CA........T.....A..C-..GTC.......A  69470580
3        71915981                       .......C........TT.T..A..G-..GTC........  71915943
3        72617600                       ......CC........T.....A.CC-..GTT........  72617638
3        72925277                       ......CC........T.....A..A-..ATT........  72925239
3        73036278                       ......CC........T.......CC-..GTT.......C  73036240
3        74540162                       ......CA..A.....T.....A.C.-..GCT........  74540200
3        75002768                       ......CC........T.....A.CC-..GTT........  75002806
3        77141473                       .......C...A....T.....A.CC-..GTT........  77141511
3        77556385                       ......AC........T.....A.CC-..GTT........  77556347
3        77942141                       ......CC..............A.CC-..GTT........  77942179
3        78941225                       ......CC........T.....A.CC-..GTT........  78941187
3        79469610                       .....TCC........T.......CC-..GTT........  79469572
3        80146925                       ......C.........T..A..A.CC-..GTT........  80146887
3        80499982   C...AGA.....A-..A..T......CC....T...T.....A.CC-..GTC........  80499924
                                        \                                       
                                        |                                       
                                        G
3        80923892                       ......CC........T.....A.CC-..GTT........  80923854
3        82399020                       ......C....A....T.....A.CC-..GTT........  82398982
3        87706349                       ......CC........T.....A...-..GTT....C..A  87706311
3        94627805   T...AGA.....A-..A.........CC........T.....A..C-..GTT....C.T.  94627747
                                       \                                        
                                       |                                        
                                       T
3        98198229                       ......CC........A.....A.CC-..GTT........  98198267
3        98439720                       .......C...A.T..T........C-..ATT.....T..  98439682
3        98786081                       .......C........T.....A.CC-..GTT........  98786043
3        99903068                                 ......T.....A.CC...--..A......  99903041
3        101151639                      .......C........T.....A..C-..GTT....C..T  101151677
3        101338377                      ......CC.A......T.....G..C-..GTT........  101338339
3        101353225                      ......CC........T.....A.CC-..GTT........  101353187
3        101476202                      ......C.........T.....A.CC-..GTT........  101476164
3        101722114                      ......CC........T.....A.CC-..GTT........  101722076
3        102178502                              ........T.......CC-..GTT........  102178472
3        102442147                      ......CC........T.......CC-..GTT........  102442185
3        103587093                      ......CC........T.....A.CC-..GTT........  103587131
3        103597190                      ......C.........T.....A.CC-..GTT......G.  103597152
3        103635142                      ......CC........T.....A.CC-..GTT........  103635180
3        104003917                      ......CC........T.....A.CC-..GTT........  104003955
3        104027626                      ......CC.....C..T.......CC-..GCT........  104027588
3        104202157                      ......CC........T.....A.CC-..GTT........  104202119
3        104577551                      ......CC........T.....A.CC-..GTT........  104577513
3        104674792                      ......CC...A....T.....A.C.-..GTT........  104674754
3        105222372                      ......CC........T.......CC-..GTT........  105222334
3        106029709                      ...A..C.........T.....A.CC-..GTT........  106029747
3        106041897                      ......CC........T.....A.CC-..GTT........  106041935
3        106735715                      .....TCC........T.....A...-..ATT........  106735753
3        106826501                              ........T.......CC-..GTT........  106826471
3        107804974                      ......CC........T.....A.CC-..GTT........  107805012
3        108382415                      .......C........T.....A.CCCTG.T.-.......  108382453
3        108443092                      .......C........T.....A.CC-..GTT........  108443130
3        108519140                      ......CC.A......T.....A.C.-.AG.T........  108519178
3        108818392                      ......CC........T.....A..C-..ATT........  108818430
3        108957779                      ......CC....T...T.......CC-..GTT........  108957741
3        109116832                      ......CC........T.....A.CC-..GGT........  109116794
3        109960697                      ...A..C.........T.....A.CC-..GTT........  109960735
3        113064732                      .......C........T.....G.C.CTG.T.-....T..  113064694
3        113703804                              ........T.....A.C.-..GTT........  113703774
3        115790900                      ......CC........T.....A.CC.TG.T.-.......  115790862
3        117011492  C...AGA....-.A..A.........CC........T....GA.C.-..GTT........  117011550
                                        \                                       
                                        |                                       
                                        G
3        118529592                      ......C.........T..T..A.C.-..GTT........  118529630
3        119483366                      ......CC........T.....A.CC-..GTT........  119483404
3        119943323                      .......C...A...AT.......CC-..GTT........  119943361
3        120354954                      ......A....A....T..T..A.C.A..C..--......  120354991
3        120505987                      ......CC.......A......A.CC-..GTT........  120505949
3        120677821                      .......C........T.....A.CC-..GTT.A......  120677783
3        121373482                      ......CC........T.....A.CC-..GTT........  121373444
3        121474637                      .......C........T..A..A..C-..GTT........  121474675
3        124078174                      ......CC........T.....A.CA-..GTT........  124078212
3        124767869                      ......CC........T.....A.CC-..GTT........  124767831
3        125750835                      ......CC........T.......CC-..ATT........  125750873
3        125813508                      ..C....C........T.....A.CC-..ATT........  125813546
3        126001038                      ......CC........T.....T.CC-..GTT........  126001076
3        126574219                      ......CC........T.....A.C.-...TT...T....  126574181
3        126922231                      ......CC........T.....A.CC-..GT.........  126922269
3        127353468                      ......C.....G...T.....A.CC-..GTT........  127353430
3        127750072                      ......CC........T.....A.CC-..GTT........  127750110
3        128071679                      ......CC..A.....T.......CC-..GTT........  128071717
3        128119296                      .......C.T.A....T.......GC-..GTT........  128119258
3        128358893                      ......C.........T.....A.CC-..ATT........  128358855
3        128831860                      .......C..A.....T.....A.CC-..GTT........  128831822
3        130274767                      ......CC.A......T.....A.CC-..GT.........  130274805
3        130813744                      ......CC........T.....A.CC-..GTT........  130813706
3        131249414                      ......CC........T.....A.GC-..GTT........  131249376
3        131477561                      ......CC........T.....A.CC-..GTT........  131477599
3        132001150                      ......CC........T.....A.CC-..ATT........  132001112
3        132111073                      ......G.........T.....A.CC-..GTT..T.....  132111111
3        132589875                              ........T.......CC-..GTC........  132589905
3        133207282  C...AGA.....A-..A..T......CC...A....T.....A.CC-..GTC........  133207340
                                        \                                       
                                        |                                       
                                        G
3        135817247  C...AGA.....A-..A..T......CC...-....T.....A.CC-..GCT........  135817190
                                        \                                       
                                        |                                       
                                        G
3        138214419                      ......CC........T.....A.C.-..GTT......G.  138214457
3        140444426                      .......C........T.....A.C.-..ATC.A......  140444464
3        140870134                      ......AC........T.....A.CC-..GTT........  140870096
3        143682035  C...AGA.....A-..A..T......CA........T.....G.CC-..GTT........  143681977
                                        \                                       
                                        |                                       
                                        G
3        143806538                      ......CC........T.....A..C-..GTT.A......  143806500
3        144021124                      ......CC........T.....A.CC-..GCT........  144021086
3        145683872                      ......CC........T.....A.CC-..GTT........  145683834
3        146622544                      ......CC........T.....A.CC-..GTT........  146622582
3        147307605                      .......C..A....AT.......C.-..GTC........  147307643
3        147823094                      ...T..CC........T.....A...-..GTT........  147823056
3        148642093                      ..A...CC...A....T........C-..GTT........  148642055
3        149054999                      ......CC........T.....A.CC-..GTT........  149054961
3        149349499                      ...A..C....A....T.......CC-..GTT........  149349461
3        150042990  C...AGA......-..A.........CC...TT...T.....A.CC-..GTT.......A  150042932
                                       \                                        
                                       |                                        
                                       T
3        150589318                      ......CC....T...T.......CC-..GTT........  150589280
3        151227207                    ........CC..T.....T.....A.CC-..GTT........  151227167
3        152419572                      .......A........T.....A..C-..GTT.....TG.  152419610
3        152462306                      ......C.........T.....A.C.-..GTT.....T..  152462344
3        152508502                      ......CC........T.....A.CC-..GTC........  152508540
3        152554637                      .......G..............A.CC-..GTT.....T..  152554599
3        152920210                      ......CC........T.....A.CC-..ATT........  152920172
3        156972089                      ...A..CC........T.....A..C-..GTT........  156972051
3        157718032                      ......CC........T.....A.CC-...TT........  157718070
3        158119914                      ......CC...A....T.....A..C-..GGT........  158119876
3        159199684                      ......C.........T.....A.CC-..GTT..T.....  159199646
3        159410362                      .......C........T.....A.CC-..GTT........  159410324
3        159482223                      ......CA........T.....A.C.-..GTT........  159482261
3        159598154                      .......C........T.....A.CC-..GTT........  159598192
3        160082913                      ......CC........T.....A.CC-..GTT........  160082875
3        160546624                              ........A.....A..C-..ATT........  160546654
3        160823115                      ......CC........T.....A.CC-..GGT........  160823077
3        162321708                      .......C........T..T..A.CC-..GTT........  162321746
3        162396897                      ......CC........T.....A.CC-..GTT........  162396935
3        162761783                      ......CC........T.....A.CC-..GTT........  162761745
3        162915015                                ......T........C-..GTT........  162915043
3        163267691  C...AGA.....A-..A.........CC........T....GA.CC-..GTT........  163267633
                                       \                                        
                                       |                                        
                                       T
3        164068220                      ......CC..A.....T.....A..C-..GTT........  164068258
3        164134882                      ......CC........T.....A.CC-..GTT........  164134920
3        164342513                      ......CC........T.....A.CC-..GTT........  164342551
3        164516476  C...AGA.....A-..A..T......CC........T......C.C.G..--.A......  164516534
                                        \                     \                 
                                        |                     |                 
                                        G                     G
3        165168588                      ......C...A.....T..T..A.CC-..G.T........  165168626
3        166035158                      ......C....A....T.....A.CC-..GTT........  166035120
3        167526932                      ......C.........T.....A.CC-..GTT........  167526894
3        168596867                      ......CCC.......T.......CC-..GTT........  168596905
3        168681837                              ........T.....A.CC-...TT........  168681867
3        168735748                      .......C........T.....A.C.-...TT.A...T..  168735710
3        169502402  T...AGA.....A....---......CC........T.....G.CC-..GTT.....T..  169502459
                                  \                                             
                                  |                                             
                                 AG
3        170697698                      ......CC........T.....A.GC-..GTT........  170697736
3        170838116                      ......CC........T.....A..C-..GTT.A......  170838154
3        171049649                      ......CC........T.....A.CC-..ATT........  171049611
3        172472405                      .....ACC........T......GC.-..GTT........  172472367
3        172499853                              ........T.....A..A-..GTT........  172499883
3        172603281                      ......CC........T.....A.C.-..GTT.......A  172603243
3        172867900  C...AGT.....A-..A..T..G...CC........T.....A.CC....--........  172867958
                                        \                         \             
                                        |                         |             
                                        G                         C
3        172939072                      ......CC........T.....A.CC-..GTT........  172939110
3        173160114                      ........G...A...T.....A.CC-..GTT........  173160152
3        173462531                      ......CC........T.....A..GC.A.TC-.......  173462569
3        173537025                      ......CG........TT....A.C.-..GTT........  173536987
3        174027105                      ......CC...A....T.....A....TG.TC-.......  174027143
3        175115020                      ......CC........T.....A.CC-...CT........  175114982
3        177669276                      ......CC..A.....T.......CC-..GTT........  177669238
3        178312300                              ........T.....A..C-..GTT........  178312330
3        178493441                      .......C........T.....A.CC-..GTT..T.....  178493403
3        179090904                      ......CC.......AT.....A..C-..GCT........  179090866
3        179917222                      ......CC........T.....A.CC-..GTC........  179917184
3        180427754                      ......CC........T.....A.AC-..GTT........  180427792
3        181116459                      ......C........AT.....A.CC-..ATT........  181116497
3        181306151                      ......CG........T.....A.CCCTG.T.-.......  181306113
3        182358008                      .......C........T.......CC-..GTT.A.T....  182358046
3        183121041                      .......C........T.....A.CC-..GTT........  183121079
3        184041142                      ......CC........T...C.A..C-..GTT........  184041180
3        184328458                      .......C...........T..A.C.-..ATT........  184328420
3        184363914                      ......CC........T.....A.CC-..GTT........  184363952
3        184588896                      ......CC........T.....A.CC-..ATT........  184588934
3        185459229                      ......CC........T.......CCCTG.T.-.......  185459191
3        186117276                      ......CCC.......T.....A..C-..GTT........  186117238
3        186542496                      ....G.C.........T.....A.CC-..GTT........  186542458
3        186729432                      ......CC........T.......CC-..GTT........  186729394
3        186971179                      ......CC........T...A...C.-...TT.AT.....  186971141
3        187538757  ....T.G.....A-...A.T......CC........T..TC.A.CC-..GTT........  187538816
                           \            \                                       
                           |            |                                       
                           A            G
3        187622034                      ......CC........T.....A.CC-..GTT........  187621996
3        189065628  C...AGA.....A.-.A...G.....CC........A.....A.C.-..GTT........  189065570
                                          \                                     
                                          |                                     
                                          G
3        189082100  T...TG...........---.....TC....A..---..TC....G.----.G.......  189082048
                                \                                               
                                |                                               
                              ATG
3        190287170                      ......CG........T.....A.CC-..GTT........  190287208
3        190443450  A..T..G.....A-..A..TG.....CC........T.....A.AC-..GTT........  190443509
                           \              \                                     
                           |              |                                     
                           A              G
3        190877881                      ......CC........T.....A..C-..GTTC.......  190877843
3        191001205                      ......CC........T.....A.CC-..GTC........  191001243
3        191406780                      ......C.........T.....A.CC-..GTT........  191406818
3        191942155                                                     .........  191942147
3        192829774                      ......CC........T.....T..G-..GTT........  192829812
3        193303616                      ......CC........T.....A....T...T---.....  193303580
3        193459925                      ......CC........T........G-..GTT......G.  193459963
3        193790809                      ................T.....A.CC-..GTT......CA  193790771
3        193838390                      ......CC........T..T....CC-..GTT........  193838428
3        194387886                      ......CC........T.......CC-..GTT........  194387848
3        194810163                      .......CA.......T.....A..C-..GTT..T.....  194810125
3        195301243                      ......CC...A....T.......CC-..ATT........  195301281
3        195717902                      ......CC..A.....T.......C..T.C..--...T..  195717865
3        196332391                      ......CC........T.....T.CC-..GTT........  196332353
3        196430727                      ......CC........T..T....CC-..GTT........  196430689
3        198375526                      ......CC........T.....A.CC-..GTT........  198375564
3        198411121  C..TAGA....A.-...---......CC...A....T.....A.CC-..GTT........  198411175
3        198803712                      .......A........A..T..A.CC-..ATT........  198803674
3        199846016                              .......AT.....A.C.-..GT.........  199845986
3        200918511                                                     .........  200918519
3        201067724                      ......CC...A....T.......CC-..GCT........  201067686
3        201143954                      .....TC.........T.T......C-..GTT...T....  201143916
3        201321142                      ......C.........T.....A..G-..GTT.......A  201321180
3        201533509                      ......CC........T.......CC-..GTT........  201533547
3        201677522                      ......CC........T.......CG-..GTT.A......  201677560
3        201878947                      ......CC........T.......CA-..ATT........  201878909
3        202647275                      ......CC........T.....A.CC-..GTT........  202647237
3        202902793                      ....T.......A...T....C..CC-..GTC........  202902755
3        203575379                      ......CC........T.....A.CC-..GTT........  203575417
3        205015241                      ......CC........TT....A..C-..GTT........  205015203
3        209048975                      ......CC.........T....A..C-...TT...T.T..  209048937
3        209093371                              .......AT.....A.C.-...TT........  209093341
3        209764752                      ......CC........T.....A.CC-..GTT........  209764790
3        212780283                      .......G........TT......CC-..GTT........  212780321
3        213983504                      ......CC.......AT.......CC-..GTT........  213983542
3        214660675                      ......CC........T.....A.CC-..GTT........  214660713
3        214693935                      ......CC........T.....A.CC-..GTT........  214693897
3        215082980                      ......CC........T.....A.AC-..GTT........  215083018
3        215176021                      ......CC........T.......CC-..GTT.A......  215176059
3        215569238                      ......CC........T.....A.CC-..GTT........  215569200
3        215716315                    ..G.....CC.....G..T.....A.C.-..GTC........  215716355
3        215814118                      ......CA........T.....T.CC-..GTT........  215814080
3        217536835                      ......C..A......T.....A.C..G.C..--....T.  217536798
3        217558175                      ......C.........T..T..G.CC-..GTT........  217558137
3        218171397                      ......C........AT.....A.CC-..GTT........  218171435
3        228272515                      ......CC........T.......CC-..ATT.....T..  228272477
3        228773349                      ......CC...A....T.......C.-..GTT..T.....  228773387
3        229815343  C..........A.-...---......CC........T.G.....CCCTG.T.-.......  229815285
                        \  \                                                    
                        |  |                                                    
                      ACA  T
3        230636326                      .....TCC........G.......CC-...TT........  230636288
3        231028073                      ......C.A.......T.....A.C.-..GTT........  231028111
3        231086700                      ......CC........T.......CC-..GTT........  231086738
3        231531891                      ......CC........T...C...CC-..GTT........  231531929
3        231830426                      ......CC........T.....A.CC-..GTT........  231830388
3        232227451                      ......CC.A...G..T........C-..GTT........  232227413
3        232602073                      ......CC..A.....T.....G..C-..GTT........  232602111
3        232727214                              ........T.....A.C.-...TT........  232727244
3        234135342                      ......CC........T.....A..C-..GTT........  234135380
3        236070814                    ........C......C..T.....A.CC-..GTT........  236070854
3        239690288                      ......CC.T.T..........A.CC-...TT........  239690326
3        241150294                      ......CC..A.....T.....A..C-..GTT........  241150256
3        241497957  C...AGA.....A-.....T.....TCC...A....T.....A.CC-..GTT........  241498015
                                        \                                       
                                        |                                       
                                        G
3        242406316                      ......C....A....T.......CC-...TT.A.T....  242406354
3        242675087                      ......CC........T.....A.CC-..GTT........  242675125
3        242963303                      ......CC........T.....A.CC-..GTT........  242963265
3        243568015                      ......CC........T.....A.CC-..GCT........  243568053
3        245148927                      ......CC........T.....T.CC-..GTT........  245148965
3        246742181                      .......C...A....T.....A..C-..GTT........  246742143
3        246952649                      ......CC........T.....A.CC-..GTT........  246952687
3        247444196                      ......CC........T.......CC-..GTT...T....  247444158
3        248530740                      ......C.........T.....A.CC-..ATT.......A  248530778
3        249834146                      ......CC........T.....A.CC-..GGT........  249834108
3        250425432  .........G..A....---.A....CC...C...AT...C.A..C...CT.G.T.....  250425493
                               \                                   \            
                               |                                   |            
                             AAT                                  GA
3        251789302                      ...T..C.........T.....A..G-..GTT..T.....  251789340
3        252835463                      ......CC.A..T...T.......CA-..G.T........  252835501
3        253496874                      ......CC........T.....A.CA-..GTT........  253496912
3        254419648                      ......CC........T..A..A.C.-..GTT........  254419610
3        255259414                              ........T.....A.CC-..GT.........  255259384
3        256133742                      ..G...CC........T.....A.C.-..GTT........  256133704
3        256602459                              ........T.....A.C.-..GTT........  256602489
3        256806628                      ......CC..............A.CC-..GTT........  256806666
3        258030826                      .....GCC........T.......CC-..GTT........  258030788
3        258385105  C...AGA.....A-..A..TG.....CC..A.....T.......C.-..GTT.T......  258385047
                                          \                                     
                                          |                                     
                                          G
3        259414804                      ......CC........T.....G.CC-..GTT........  259414766
3        259564656                      ......CC........T.....G.CC-..GTT........  259564618
3        260460024                      ......CC........T.....A.CC-..GTT........  260460062
3        261203302                      ......CC.A......T.......CC-..GTT........  261203340
3        266015037                      ......CC..A.....TT.......C-..GTT........  266014999
3        266421986                      ......C..A......T.....A.CC-...TC.A......  266421948
3        267225594                      ......CC........T.....A.CC-..GTT........  267225556
3        267705816  -...AGAA....A-..A..T.......C........T.G.G.A.CC-..GTT........  267705873
                                        \                                       
                                        |                                       
                                        G
3        267914004                      ......CC........T.......CC-..GTT.C......  267913966
3        269126858                      ......CC........T.....A.CC-..GTT........  269126896
3        269127227                      ......CC........T.....A.CC-..GCT........  269127189
3        271850985                      ......C.........T..T..A.CC-.AG.T........  271850947
3        272581356                      ......CC..............A.CC-..GTT........  272581394
3        275270871                      .......C........T.....A.CC-..GTT........  275270833
3        275559856                      .......C........T..T..A.CC-..GTT........  275559818
3        275939306                      ......CC...A....T..T..A...-..GTT........  275939268
3        277687759                      ......CC........T.....A..C-..GTT.......T  277687721
3        277707657                      ......CC........T.C...A..C-..GTT........  277707619
3        278158753                      ..A....C........T.....A.CC-..GTT........  278158791
3        278262737                      .......C........T.....A.CC-..GTT........  278262699
3        278865930                      .......C...C....T.....A.CC-..GTT........  278865968
3        279924500                      ......CC........T.....A.CC-..GTT........  279924462
3        280433187                              ........T.......CC-..GTT........  280433217
3        280571086                      ...C...C........T.....A.CC-..GTT........  280571124
3        280744106                      ......CC........T.....A.CC-..GTT........  280744068
3        280790481                      ......CC........T.....A.CC-..GTT........  280790443
3        280881049                      ......CC........T.....A.CC-..GTC........  280881011
3        282017397                      ......CC.A......T.....A.C.-..GTT........  282017359
3        282201434                      ......CC........T.......CC-..GTT........  282201472
3        282402587                      ......CC........T.....A..C-..GTT........  282402625
3        283364120                      ......CC....T.........A.CC-..GTT........  283364158
3        285177972                      ......CC........T.....A.CC-..GCT........  285177934
3        286156503                      ......CC..........C...A.CC-..GTT........  286156465
3        286158391                      .....T.C........T.....A.CC-..ACT........  286158429
3        286845088                      .......C.A......T.....A.CA-..GTT........  286845050
3        288305881                         ...C....A....A..T..A.A.-..CT.........  288305916
3        288583261  A..........A..T----.......CC........T.....A.CC-..GTT........  288583203
                        \   \                                                   
                        |   |                                                   
                      AGA   T
3        288825070                      ......CC........T..T..A..C-..GCT........  288825108
3        290268089                      .........AA.....T.....A.AC-..GTT........  290268051
3        291460007                      ......CC..A.....T.....A..G-..GTT........  291459969
3        291731069                              ........T.....A.C.-..ATT........  291731039
3        293489714                      ......C.........T.....A.CC-..GTT.......C  293489676
3        293642211                      ......CC........T.....T.CC-..GTT........  293642249
3        294024338                      ....G.CC........T.....A.CC-..GTT........  294024300
3        296111978                      ......C.......G.T.......CC-..GTT........  296112016
3        296127141  C...AGAT.....-..A..T......CC...A....T.......CC-..GTT........  296127083
                                        \                                       
                                        |                                       
                                        G
3        296344505                      ......CC........T.....A.CC-..GTT........  296344467
3        297899712                      ......C.........TT......CC-..GTT........  297899750
3        298020245                      ......CCC.......T.......CC-..GTT........  298020283
3        298038550                      ......CC........T.....A.CC-..GTT........  298038588
3        298241449                              ........T.......CC-..GTT........  298241419
3        298944443                      .......C........T.....A.CC-..GTT........  298944405
3        299797436                      ......CC........T..T..A..C-..GTT........  299797398
3        300663317  T...AGA.....A-..A.........CA........T.....A.CC-..GTT........  300663375
                                       \                                        
                                       |                                        
                                       T
3        301951212                              ...A....T........A-..GTT........  301951182
3        302064618                      ......CC..A.....T.....A..C-..GTT........  302064656
3        303326696                      ......CC........T.....A.CC-..GTT........  303326734
3        303535793                ............CC........T.....A..C-..ATT......TT  303535838
                                       \                                        
                                       |                                        
                                       T
3        304203723                      ......CC.....G..T.......CC-..GTT........  304203761
3        304280465                      ......CC........T.....A.CC-..GTT........  304280427
3        304781481                              ........T.....T.CC-...TT........  304781511
3        304865935                      ......CC........T.....A.CC-..ATT........  304865973
3        305012198                      ......CCG.......T.....A.C.-..GTT........  305012160
3        305116091  T...-.GG.A..TA..A..T......CC........T.G...A.CC-..GTT........  305116149
                                        \                                       
                                        |                                       
                                        G
3        305234057                      ......CC....T.........A...-..GTT......C.  305234019
3        305528296                      ......CC........T.....A..C-..GTT........  305528334
3        306287693                      ...C.T.C........T.....A..C-..GTT........  306287731
3        312188455                      ..A...C.........T.....A.C.-..GTT........  312188417
3        316708469                      ......C...A.....T.....A.CC-..GTT........  316708507
3        317292822                      ......C....A....T.....A.CA-..GTT........  317292860
3        326269515                      ......CC.T............A.CC-..GTT........  326269553
3        328992455  CT.TAG......A-.....T....G.C.C..T....T.....A.CC-..GTT........  328992514
                                           \                                    
                                           |                                    
                                          AT
3        331927165                      ......CC........T.......CC-..GTT........  331927203
3        333455132                      ......C.........T.....A.CC-..GTT........  333455170
3        334333993                      ......AC........T.....A.CC-..GTT........  334333955
3        334779553                      ......CC...A....T.....A.CC-...TT........  334779591
3        335866161                      ......CC........T.....A.CC-..GCT........  335866123
3        336777139                ...........TCC....A...T.....A.C.-..GTT........  336777094
                                       \                                        
                                       |                                        
                                       T
3        337313214                      .......C......G.T.....A.CC-..GTT........  337313252
3        338761732                      .......C....T.C.T.....A..C-..GTT........  338761770
3        338859269                      ......C.........T.....A.AC-..GTT....A...  338859231
3        338866751                      ......CC........T.....A.CC-..GTT........  338866713
3        340457909                      .......A....A.TAT.....A..C....T.A.......  340457869
                                                                       \        
                                                                       |        
                                                                       T
3        341549819                      .......C........T.....A.GC-..GTT......T.  341549781
3        342404566  C...AGA.....-...A..T......CC.......AT.....A.CC-..GTT........  342404624
                                        \                                       
                                        |                                       
                                        G
3        342562429  T...AGA.....A-....-.......CCG.......T....AA.C.-..GTT........  342562371
                                          \                                     
                                          |                                     
                                         AG
3        343080247                              ........T.....A.C.-..GTT........  343080277
3        349648609                      ......CA.A......T.....A..C-..GTT........  349648647
3        365984386                      ......CC........T.....A.CA-..GTT........  365984424
3        370668061                      ......CC........T.......CC-..GTT........  370668099
3        371202935                      .....TC.....T.........A.C.-..GTT........  371202973
3        371565948                      ......CC........T.....T..C-..GTT...T....  371565986
3        371851589                      ......CC........T....GG.G.-..GTT........  371851627
3        375114504                              ........T.......CC-..GTT........  375114474
3        376564197                      ....C.C.........T.....A.CC-..GTT........  376564235
3        377845460  C...AGA....CA-..A...A.....CC...A-...T.......C.-..GTT.....T..  377845517
                                       \                                        
                                       |                                        
                                       T
3        380710645                      ......CC........T.....A.CC-..GTT........  380710607
3        381724590                      .......A..A.....T.....A.CC-..GTT........  381724628
3        381814901                      ......CC........T.....A.AC-..GTT........  381814939
3        381887307                      ......CC........T.......CC-..GTT........  381887269
3        382090934                      ......C.....T...T..T..A.C.-..GTT........  382090896
3        382105618                      ......CC........T.....A.CC-..GTT........  382105656
3        386358008                      ......CC........T.....A.CC-..GTT........  386357970
3        386953972                      ......CC........T..T..A..G-..GTT........  386954010
3        387346199                      .......G........T.G...A.CC-..GCT........  387346161
3        388441142                      .......C........T..A..A.CC-..GTT........  388441104
3        388553322  C...AGA.....A-.AA..---..T...........T.....A.CC-..GTT........  388553264
                                                \                               
                                                |                               
                                             ATCC
3        389385942                      ......CC........T.....G.AC-..ATT........  389385980
3        389609098  T...AGA....A.-...---......CC.A......T.....A.CC-..GTT........  389609044
3        389884655                      ......CC........T.....A.C.-..GTT........  389884693
3        390904987                      ......C..A......T.....A.CC-..GTT........  390904949
3        391440301                      ......CC........T.....A..C-..ATT........  391440339
3        391535867                      .......C........T.....A.CC-..GTT........  391535829
3        391796394                      ......C...AA....T.....A..C-..GTT........  391796432
3        392040723                      ......CC........T........C-..GTT........  392040761
3        392391393                      ......CC........T.......CC-..GTT........  392391355
3        392511836                      ......CC........T.......CC-..GTT........  392511798
3        393382151                      ......CC........T.....A.CC-..GTT........  393382113
3        393451139                      ......CC........T.....A.CC-..GTT........  393451101
3        393493225                      ......CC........T.......CC-..GTT........  393493187
3        393970016                      ......CC.A......T.....A.CC-...TT........  393969978
3        395028050                      ......CC........T.....A.CC-..GTC........  395028012
3        396388069                      ...T..CC........T.......CC-..GTT........  396388031
3        397859766                              ...A....T.....A.C.-...TT........  397859736
3        398379046                      ......CC....A...T.....A...-..GTT........  398379008
3        406826736                      .......C...A....T.....A.CC-..GTT........  406826774
3        408168678                      ......AC........T.....A.C.-..GTT........  408168640
3        410657987                      .......C........TTG...A...-..GTT...T....  410658025
3        419398680                      ......CC........T.....A.CC-..GTT........  419398642
3        419926883                      ......CC.......AT.....A..C-..ATT........  419926921
3        420212094                      .....TCC........T.......CC-..GTT........  420212056
3        423961525                      ......CC........T.....A.CC-..GTT........  423961563
3        432415295                      ......CC........T.......CC-..GTT........  432415333
3        432424080                      ......CC.....C..T.....A...-..ATT...T....  432424042
3        438479070                      .......C........T..G....CC-..GTT........  438479108
3        439568701                      ......CC........T....C..CC-..GTT........  439568739
3        4293804                  ......................T..T..G......C.--AAA..G.  4293760
                                       \                                        
                                       |                                        
                                       C
3        8025012                         .....CC.A..............CC-..GTT..G.....  8024975
3        9081148    CA..AGA.....C-..A..-......CC........T....GA.C.-..GTT.......A  9081092
3        10944595   C...AGA.....A-..AC.T......CC........T.......CC-..GTT.......A  10944653
                                        \                                       
                                        |                                       
                                        G
3        12605216   C...AGA.....A-..A..T......CC........T.....A.GC-..GT...G.....  12605274
                                        \                                       
                                        |                                       
                                        G
3        14750463   C...AGA..T...-..A..T..G...CC....A...T.......CC-..GTT........  14750405
                                        \                                       
                                        |                                       
                                        G
3        16898698   C...AGA.....A-..A..TG.....CC........T....GA.CC-..GTC........  16898756
                                         \                                      
                                         |                                      
                                         A
3        20305957                           ...C...C....T.......CC-..GCT........  20305923
3        21310946   T..TAGAA....AA..A..T...A..CC........T.....A.CCCG..--........  21310888
                                        \                                       
                                        |                                       
                                        G
3        21723535                        .....CC........T.....A.CC-..GTT........  21723498
3        21914671              ......---......C....A....T.....A....TCC..--......  21914714
3        22963744                      ....A..C.........T.......CC-..GTT.......A  22963705
3        23106750                      .......CC........T..T....CC-..GTC........  23106711
3        24856153   T...GGA......-..A..-.......C........T..T..A.CC-..GTT.....GG.  24856095
                                            \                                   
                                            |                                   
                                           GA
3        25738063   ....AC.T....-A..CC........C...A.......T.A....CA......-...TTA  25738125
                                       \                \            \          
                                       |                |            |          
                                       T              TCC            C
3        27928063                      .......C....A....T..A..A.CC-..GTT........  27928102
3        29040210                      .......CC..A.....T.......CC-..GTT........  29040171
3        30766398   C...AGA.T...A-.....T......CC........T..T....CC-..GTT........  30766456
                                        \                                       
                                        |                                       
                                        G
3        33680588                        .....CC........G.......CC-..GTC..A.....  33680625
3        36317724   ..C...G.....A-..A..T......CC........T....GA.CC-..GTT....C...  36317665
                           \            \                                       
                           |            |                                       
                           A            G
3        37349720   C...AGA...G-.A..A..T......CC.....G..T........C-..GTT......G.  37349778
                                        \                                       
                                        |                                       
                                        G
3        40073224   A.....G.....C-..A..T......CACA.-.....TG...A.C.-..ATT........  40073166
                           \            \                                       
                           |            |                                       
                           A            G
3        41420957   C...AGA.....A-............C.........T..TG.A.CC-..GTT..T....T  41420899
                                       \                                        
                                       |                                        
                                       T
3        41513720   .A.G.TT-...A.....---......CC...A....T.....A.CC-..GTT........  41513775
                                 \                                              
                                 |                                              
                                 C
3        41560942                      .......CC........T.....A.CC-..GTT..T.....  41560903
3        44783112   C...AGA......-..A..T......CC........T....GA.CC-..GTT........  44783054
                                        \                                       
                                        |                                       
                                        G
3        45104953   ...TT.G.G...AA..A..T......CC........T.C...A...-..GTC..TT....  45104893
                           \            \                                       
                           |            |                                       
                           A            G
3        46266085                        .....CC........A.....A.GC-..CCT........  46266122
3        46868202                      ..A.....C........T..T..A.....A.-.........  46868162
                                                                 \              
                                                                 |              
                                                                 C
3        49777314                      .......CC........T.....A.CC-..GTT........  49777353
3        49961908                       .......--.......T..T..A..C-..GTT........  49961944
3        54599126   C...AGA..T..-....T.T.....TCC........T.....A.CC-..GTT........  54599068
                                        \                                       
                                        |                                       
                                        G
3        54668000                        .....CC........T.....A.CC-..GTT........  54668037
3        54705928   C...AGG......-..A..T......CCC.......T.....A.CC-..GTT........  54705870
                                        \                                       
                                        |                                       
                                        G
3        56319673   C...A.A...C.A-..A.........CC..AA....T.....A..C-..GTT........  56319615
                                        \                                       
                                        |                                       
                                        G
3        56689484                                ......A......A.C.-..GTT........  56689513
3        58738164                      ..C....CC........T.....A.CC-..GTT........  58738203
3        59425406   T...A.--....A-..A..T..A....C........T..T..A.CC-..GTT........  59425462
                                        \                                       
                                        |                                       
                                        G
3        60744157   ......G.....A-..A..T......CC.......AT......GCC-..ACT........  60744098
                           \            \                                       
                           |            |                                       
                           A            G
3        60921682                      ....A...C........T.....A.CC-..GTT........  60921721
3        61558545                        .....CCC.......T.......CC-..GTT........  61558508
3        61988596                      .......CC........T.....A..C-..ATT..T.....  61988635
3        63962030   C...AGA....A.-...---......CC........T.....A.CC-..GTT........  63961976
3        65970297   C...AGA..T..A-..A..T......CC........T..T..T.CC-..GTT...T....  65970239
                                        \                                       
                                        |                                       
                                        G
3        66123020   C...AGA.G...A-..A....A....CC..A...........A.CC-..GTT.A......  66123078
                                       \                                        
                                       |                                        
                                       T
3        68980895   C...AGA.....A-..A..T......CC...........T..A.CC-..GTT.T......  68980837
                                        \                                       
                                        |                                       
                                        G
3        71087434                      .......CC........T.....A.CC-..GTT.....A..  71087473
3        72693618                      .......CC.......AT..T..A..C-..GTT........  72693579
3        75600472                      ......TCC...A....T.....A.CC-..A.T........  75600433
3        76227414   C...A.A..T..A-..A.........CC.......AT.....A.CC-..GTT........  76227472
                                       \                                        
                                       |                                        
                                       T
3        76294338                      .......CC........TT....A.CC-..GTT........  76294377
3        78518947   C...AGA......-..A..T......CC........T.....A.CCCTG.T.-.......  78518889
                                        \                                       
                                        |                                       
                                        G
3        80288286   ...T..G.....A-..A..T......CC........T.....A.CC-..GTT........  80288227
                           \            \                                       
                           |            |                                       
                           A            C
3        80336253                      .......CC..A.....T.....T.CC-..GTT........  80336214
3        82372159                      .......CC...A....T.....A.CC-..GTT........  82372120
3        85563573   C.....A.....A-...---......C.CA......T.....A.CC-..GTT.A......  85563519
3        90438373   C...AGA.....A-..A..T.A....CC.......AA.....A..C-..GTT........  90438315
                                        \                                       
                                        |                                       
                                        G
3        94969874   C...ATA.....A-..A..T...A..AC....A...T..A.....C-..GTT.......A  94969816
                                         \                                      
                                         |                                      
                                         T
3        96037732   C...AGA......-..A..T......CGG.T.....T.....A.CC-..GTT........  96037674
                                        \                                       
                                        |                                       
                                        G
3        101825871  ...T..G.....A-..A..T......C.....TT..T.....TGCC-..GTT........  101825812
                           \            \                                       
                           |            |                                       
                           A            G
3        101975580                               .......T........C-..GTT........  101975609
3        102197026  CA..AGA.....A-..A..T.A....CC...A....T.....A.CC-..GTT........  102196968
                                        \                                       
                                        |                                       
                                        G
3        102509012                      .......C...AT...T.....A.C....CG.--......  102508975
3        102902200  C...AGAA....A-..A.........CC........T.T...A.CC-..GTT........  102902258
                                       \                                        
                                       |                                        
                                       T
3        103800109                     ........CA.A.....T.....A.CC-..GTT........  103800070
3        105992499  C...AGA.....C.A-.C.G.......C........T.....A.CC-..GTT...-....  105992555
3        106259803  C...AGA.....A-..A..T......CC....T...T.....A.CC-..GTT........  106259861
                                        \                                       
                                        |                                       
                                        G
3        106596919  C...AGA.....C-..A.........CC.A......T.....A.CC-..GTT....A...  106596977
                                       \                                        
                                       |                                        
                                       T
3        108047627  --..GG......C-..A..T......CC........T......CCC-..GTT........  108047571
                                        \                                       
                                        |                                       
                                        G
3        108794662  CT..A.AT....-...A.........CC.......AT.....A.CC-..GTT........  108794604
                                       \                                        
                                       |                                        
                                       T
3        108800075  C...AGA.....AG-...........CC.A.A....T..T..A.C.-..GTT........  108800017
                                       \                                        
                                       |                                        
                                       T
3        113471580                               .......T.......CC-..GTT........  113471609
3        114889533                     .......C.-.......T.....A.C.-..GTT...T....  114889571
3        117033323  C...AGA..T..A-..A..T.A....CC.........-....T.CC-..GCT........  117033266
                                        \                                       
                                        |                                       
                                        G
3        117242105  C...AGA.....A-..A..T.......C...A...AT.....A.CC-..GTT........  117242163
                                        \                                       
                                        |                                       
                                        G
3        119394393                     ..A....CC........T.....A.CC-..GCT........  119394354
3        119858952                     .......C..A......T.....A.C.-..GTT....AT..  119858991
3        121212487  C...AG......A-..AA.T......CC..A.....T..T..A.C.-..ATT........  121212429
                                        \                                       
                                        |                                       
                                        G
3        122687131                       .....CC........T.....A...-..GTT...A....  122687168
3        125801864                     .....T.CC........T.....A.CC-..GTT........  125801825
3        127483300                       .....CC..A.....T.....A.AA-...TT........  127483263
3        128331434  C...AGAT....A-.....T......CC....A...T.....A.C.-..ATT........  128331492
                                        \                                       
                                        |                                       
                                        G
3        128553817                       ....T......A...AT......CC..C...-.A.....  128553779
                                                                     \          
                                                                     |          
                                                                     A
3        131455426  C...ATA.....A-..A.......G.CC.......AT.....A.CC-..GTT........  131455368
                                       \                                        
                                       |                                        
                                       T
3        132075964  C...AGA.....A-..A..T.....TCC....A...T.....A.CC-..GTT........  132075906
                                        \                                       
                                        |                                       
                                        G
3        132364753                     .......CC........T.....A.CC-..GTT........  132364792
3        137507421                     .......CC....G...TT......CCA.A.T-........  137507460
3        138014459  C...AGA.....A-..A..T......CA........T.....A.CC-..ATT........  138014517
                                        \                                       
                                        |                                       
                                        C
3        139442854                               .......T.....A.CC-...TT........  139442825
3        139593793                     .......CC........T.....A...-..GTT...T....  139593832
3        143614094  C...AGA....A.-...---.....T.G........T....AA..C-..GTT........  143614040
3        145943850                     .......CC........T.....A.CC-..GTT........  145943889
3        147302360  C...AGA.....A-..A.........CCC.......T.....A.CC-..GTT.A......  147302302
                                       \                                        
                                       |                                        
                                       T
3        147463406  C...AGA.....A-..A........AC.........T.....A.CC-..GCT........  147463348
                                       \                                        
                                       |                                        
                                       T
3        148767973  C...AGA.....A-..A.........CC........T.....A.CC-..GTT.A......  148767915
                                       \                                        
                                       |                                        
                                       T
3        149883561  C...AGA.....-...A.........CC.A......T.....A.CC-..GTT..T....T  149883619
                                       \                                        
                                       |                                        
                                       T
3        150243210  C..........A.-...---......C.........T....GA.CC-..GTT........  150243151
                        \  \                   \                                
                        |  |                   |                                
                      AGA  T                   C
3        150398846  C...AGA.......-..---......C.-.......T.....A.CC-..GTT........  150398793
3        156491573                       .....CC........T.....A.CC-..GTT........  156491536
3        159234914                     .......CC........T.....A..C-..GTT..T...C.  159234953
3        159783540                     .......C......T.CT.....A.A.-..GTT........  159783579
3        160562149  C...AGA.....A-..A.........C.GAC.....T.....A..C-...TT........  160562207
                                        \                                       
                                        |                                       
                                        G
3        162772983  C...AGA.....C-..A..T......CC........T..T....CC-..GTT........  162773041
                                        \                                       
                                        |                                       
                                        G
3        162776511                      ......CC........T.......CCCTG.T.-.......  162776473
3        162941608                     .......C.........T.....A.CC-..GTT...T....  162941647
3        166228751                     .......CC...A....T.....A.C.-..GGT........  166228790
3        167617122                     ....A..CC..............A.CC-..GTT........  167617083
3        167887106                       .....CC........T.....A.CC-..GTT........  167887069
3        169300138  C.....A..........A---.....CC.......T.-....A.CC-..GTT........  169300081
                                \ \                                             
                                | |                                             
                                A AG
3        170851658                      .......C........TTC...A.CC.....C...T.T.T  170851618
                                                                        \       
                                                                        |       
                                                                        C
3        171142079  C...AGA.....-...A..T......CC........TT....A.C.-..GTC.A......  171142021
                                        \                                       
                                        |                                       
                                        G
3        171395121                               .......T..T..A...-..GCT........  171395092
3        171413627                     .......CC........T.....A.CC-..GTT........  171413666
3        171444275  ..-------...AG...---.A....CC........T.....A.CC-..GTT........  171444323
3        171634069                     ..A....CC........T.....A.CC-..GTT........  171634108
3        173117777                     .......C.AA......T.....A.CC-..GTT........  173117816
3        174124266                          ..C.........T.G...A..G-..GTT........  174124232
3        177912672                     ......TGC.A......T.....A..CC.A.T-........  177912711
3        179060087  ....AGA.....A-..A..T.....TCC........T.....A.CC-..ATT........  179060145
                                        \                                       
                                        |                                       
                                        G
3        179818444                               .......T.....T..C-..GTT........  179818473
3        180345439  ...T..G.....A-..A..T.A....CC........T.....T.CC-..ATT........  180345498
                           \            \                                       
                           |            |                                       
                           A            G
3        180909564  C...AGA.....A-..A.........CC.A......T.....A.CC-..ATT........  180909622
                                       \                                        
                                       |                                        
                                       T
3        181251164  C........AC.-------..........A.A....T.......CC-..GTT..A.....  181251110
                        \                                                       
                        |                                                       
                      AGA
3        182246749                     ........C........G.....A.CC-..ATT.T......  182246788
3        182497610  C...AGA.....A-..A..T......CC....T...T.......CC-..GTT.......T  182497552
                                        \                                       
                                        |                                       
                                        G
3        183827179                     .................T...C.A.CC-..GTT........  183827140
3        184358586  C...AGA.....A-.....T......CC.........GC...A..C-..ATT..G.....  184358644
                                        \                                       
                                        |                                       
                                        G
3        184389191  C...GGA.....A-..A..T.A.A...C....T..AT........C-..GTT.A......  184389133
                                        \                                       
                                        |                                       
                                        G
3        186194725                       .....CC........T.....A.C.-..GTT........  186194688
3        186814574                     .......CC........T.....A.CC-..GCTC.......  186814613
3        187441187                     .......CC........TT....A.CC-..GTT........  187441148
3        187540591  C...AGA.....A-.....T......CC........T..T..T.CC-..GTT........  187540533
                                        \                                       
                                        |                                       
                                        G
3        188631148  C...AGA.....A-..A..T......CC........T.......CC-..GTT......G.  188631090
                                        \                                       
                                        |                                       
                                        G
3        189933828                       .....CC.A......T.....A.C.-..ATT........  189933865
3        190226183  C...AGA.....A-..A..T.....TCC........T..T..A.CC-..GTT........  190226241
                                         \                                      
                                         |                                      
                                         C
3        191147895  C...AGA......-..A..T....G.C.A.......T.....A.CC-..GTC......G.  191147953
                                        \                                       
                                        |                                       
                                        G
3        192144565  -----....T..A...T.--......C....C....AT.TG........--.G.......  192144621
                                 \                        \     \               
                                 |                        |     |               
                                GT                       TT    AC
3        192994093  C...AGA.....A-.....T......CC...A....T.....A.CC-..GTC........  192994035
                                        \                                       
                                        |                                       
                                        G
3        193289621                                 .....T.........-..GTT......G.  193289594
3        194293341                     .....G.CA........T.....A..CA.G.T-..T.....  194293380
3        197287917                 ..........TCC........T.....A.CC-..GTT........  197287961
                                       \                                        
                                       |                                        
                                       T
3        200770324  C...AGA.....A-..ACTG..G...CC........T.....A.CC-..GCT........  200770381
3        201292761                       .....CC........T.....G.CC-..GTT........  201292798
3        201766910  ....AGA.....A-..A..TG.....CC........T.....A.C.-..GTT.A......  201766852
                                          \                                     
                                          |                                     
                                          G
3        202553647                       .....CC........T.....A.CC-..GTT........  202553684
3        202712662  C...GGA.....C-..A..T......CC...ATG.AT.......C.-..GTT........  202712604
                                        \                                       
                                        |                                       
                                        G
3        203263668  ...T..G.....A-..AT........CC....T...T.....A.CC-..GTT........  203263608
                           \            \  \                                    
                           |            |  |                                    
                           A            C  T
3        204201051                     .......C.....T...T.....A.A.-..GTT......G.  204201012
3        206894551                     ......TC...A.....T.....A.CC-..GTT........  206894590
3        209525731                       .....CC........T.....A.CC-..GTT........  209525694
3        218096433                     .......CC........T.....A.CC-..GGC.A......  218096472
3        219543655  C...AGGT.....-..A..T......CC........T.....A.CC-..GTC.....T..  219543713
                                        \                                       
                                        |                                       
                                        G
3        220662412                      ......CC........T.G...T.C....A..--......  220662449
3        222578013                     .......CC....T...T.....A.CC-..GTT........  222577974
3        227234750  C...AGA.....A-..A..T.A....CC........T.....A.CC-..GTT........  227234692
                                        \                                       
                                        |                                       
                                        G
3        232875116                    ..C.....CC.A......T.....A...A...TC.A......  232875160
                                                                   \            
                                                                   |            
                                                                 ACC
3        232889092  C...AGA...G.A-.....T......CC........T.....A.CC-..GTT.A......  232889150
                                        \                                       
                                        |                                       
                                        G
3        234095708                     .......CC........T.....A.CC-..ATT........  234095669
3        234685898                     .......CC........T.....A.CCC.G.T-........  234685937
3        235716536                      ......CC........TT....A.---..GGC........  235716572
3        241411018             ......---......A.....A...T.....AT.A......--......  241410975
3        242109964  C...AGA......-...---......CC...T....T.......CC-..GTT...T....  242110018
3        249689136  C...AGA.....A-..A..T......CC........T.....A.CC-..GTT.......A  249689194
                                        \                                       
                                        |                                       
                                        G
3        249879318                     ........C..A.....T.....A.CCC.A.T-........  249879357
3        256303222  T...AGA.....A-..A..T......CC........T.....A..C-..ATT........  256303164
                                        \                                       
                                        |                                       
                                        G
3        256747000                     .......CC........T.....A.CC.GG.T-........  256746961
3        257402604  C...AGA.....C-..A..T......CC...A....T.....A.CC-..GTT.....T..  257402546
                                        \                                       
                                        |                                       
                                        G
3        259389434                     ........G........T.....A.CC-..GTT........  259389395
3        259450987  T...AGA......-..A..T.....T.C.A......T.....A.CC-..ATT........  259450929
                                        \                                       
                                        |                                       
                                        C
3        261220016          .....-..A.........CC....G....T....A.CC-..GTT........  261220066
                                       \                                        
                                       |                                        
                                       T
3        266295878  ..-...T.....A-..A..T.A....CC........T.....A.CC-..G.T.A......  266295939
                             \          \                                       
                             |          |                                       
                          GATA          G
3        266788724  C...AGAT....-...A..T.....-.C........T.....A.CC-..GTT........  266788781
                                        \                                       
                                        |                                       
                                        G
3        267130751                      .......C.......AT..G..A.G..T.G..--......  267130714
3        269067160                     ......TGC........T.....A.CC-..GCT........  269067199
3        269217890  T...AGAT....A-..A..T......CC....T...T.....A.CC-..GTT........  269217832
                                        \                                       
                                        |                                       
                                        G
3        270209274                       .....CC........T.....T.CC-..GTT........  270209311
3        271565605                     .......CC........T.....A.CC-..GTT....G...  271565566
3        272196582  C...AGAT.....-..A..T......CCG.......T.....A.CC-..GTT........  272196640
                                        \                                       
                                        |                                       
                                        G
3        274792704                     .......CC........T.......CC-..GTT........  274792743
3        276352552                     .......CC....A...T.....A.CCC.G.T-........  276352513
3        278098872  C...AGA.....C-..A..T......CC....A...GT......CC-..GTT........  278098814
                                        \                                       
                                        |                                       
                                        G
3        278638328  C...AGA.....C-..A....T.....G........T.....A.CC-..GTT.......T  278638386
                                       \                                        
                                       |                                        
                                       T
3        280484013                      ....G..G....T...T.....A.AC...G..--......  280483976
3        280569369                     .....C.CC..A.....T.......CC-..GTT........  280569408
3        280789858  C...AGA.....AC.----.C...C.CC........T.......CC-..GTT........  280789804
3        281476874                     ........C........T...A.A.CC-..GTT........  281476835
3        282114377  C...AGA.....A-..A..T..A...C.........T.C...A.CC-..GTC........  282114319
                                        \                                       
                                        |                                       
                                        G
3        282298857  C...AGA.....A-..A..T......CC........T.......CC-..GTT.......T  282298915
                                        \                                       
                                        |                                       
                                        G
3        282627192                     .......CC........T.....A.CC-..GTT........  282627153
3        282929370                     .......CC..A.....T.....A.CC-..GTT........  282929331
3        283945690                     .......CC..A.....T.....T.CC-..GTT........  283945729
3        284179422  C...AGA.....A-..A..T.......C........T.....A.CC-..GTT..AT....  284179364
                                        \                                       
                                        |                                       
                                        G
3        285521182                       ..A...C........T.....A.CC-..GTT........  285521145
3        288170332                     ....A..CC........T.....A.CC-..GTT........  288170293
3        288340210  C...AGG.....A-..A.........CC..A...........A.GC-..GTT...T....  288340152
                                        \                                       
                                        |                                       
                                        G
3        288584777  C...A.AA...A.-..---.......CC..A.....T.....T.CC-..GTT........  288584831
3        291206624                     .......CC...A....T.....G.CC-..GTT........  291206663
3        293096317                     ....A..CC........T.....G.CC-..GTT........  293096278
3        293993064  C.G.AGA.....A-..A..-......CC.T......T.C.....CC-..ATT........  293993120
3        294904734                     ........C......CAT.....A.CC-..GTT........  294904695
3        295082965                       .....CC........T.....A..G-..GTT.A......  295082928
3        296599024                     ......GCC........T.....A.CC-..GTT........  296599063
3        300382220  C...AGA.....A-..A..T......CC...A.G..T.....A.CC-..GTT........  300382278
                                        \                                       
                                        |                                       
                                        G
3        300498173                     .......CCC.......T.....A.CC-..GTT........  300498134
3        301194160                       .....CC........T.....A.CC-..GTT........  301194197
3        303346983                     .......CC........T.....A.CC-..GTT...T....  303346944
3        303439012  C...TGA.....A-..A.........CC........T..T..-.G.C..GTT......C.  303439070
                                       \                                        
                                       |                                        
                                       T
3        304602114  C...TGA.....A-..A..T...A..CC........T.....A.CC-..GTT......T.  304602056
                                        \                                       
                                        |                                       
                                        G
3        306097134  C...AGA.....A-..A..T.......C........T....GG.CC-..GTT........  306097192
                                        \                                       
                                        |                                       
                                        G
3        306671463                     .......C..CA.....T.....A.CC-..GTT........  306671502
3        312228170  C...ACA....A..T----....C..C..A.....AT..T..A.CA-..GTT........  312228116
3        324314886                 ...........CC........T.....A.CC-..GTT........  324314930
                                       \                                        
                                       |                                        
                                       T
3        329332287                       .....CC.A......T.......CC-...TT........  329332250
3        331186336  C...A.A....A..-..---.....ACC.A......T........C-..ATT..T.....  331186390
3        333325918  C...AGA......-..A..T......CC.A......T.....A.CCCTG.T.-.......  333325976
                                        \                                       
                                        |                                       
                                        G
3        336895661                       ......G...A....T.....A.CC-..GTT........  336895624
3        340299658  C...AGA.....A-.....T.......G........T.....A..C-..GTT..A...G.  340299716
                                        \                                       
                                        |                                       
                                        G
3        342520613                     .......CC.A.....AT........C-..GTT......G.  342520574
3        343528845                     ..A....CC........T.....A.CC-..GTT........  343528806
3        360258119                      ......CA........TG....A....G..--.......A  360258080
                                                                \               
                                                                |               
                                                               CC
3        361678398                       .....C........T......A.CC-..GTT........  361678435
3        365024494                   ..C...A.T..........TA.T..A..C...----.......  365024456
3        366312950  C...AGA..A..-...A..T......CC.....G..T.....A.CC-..GCTC.......  366313008
                                        \                                       
                                        |                                       
                                        G
3        370907189                       .....CC........T.....A.CC-..GTT........  370907226
3        371290460                     .......GC.A......T.....A.CC-..GTT........  371290499
3        371360373  ...T..G.....A.-...........CC...ATG..T.....A..C-..GTT........  371360432
                           \           \                                        
                           |           |                                        
                           A           T
3        371899322                      .......C.......AG....C.---...--.........  371899288
3        379959556  C...AGA......-..AA.T.T....CC........T.....A.CC-..G.T........  379959614
                                           \                                    
                                           |                                    
                                           T
3        382998946                     .......C.........G.....A.CC-..GTT......T.  382998907
3        383092463                     .....G.CC........T.....A...-..GTT....AT..  383092502
3        386319434  C...AGA....AA-.....T......ACA..A....T.....A.C..G..--.A......  386319377
                                        \                                       
                                        |                                       
                                        G
3        386338145                     ......TCC........T.....A.CC-..GTT........  386338106
3        387954832                     .......CC.......AT.....A.CC.----.......T.  387954868
3        389858188                     .......CG..A...G.T.....A.C.-..GTT........  389858227
3        390715474                     .......CC........T..T....CC-..GTT..A.....  390715435
3        390822283                       .....CC........T..T....CC-..CCT........  390822320
3        391013047  C...AGA.....A-..A.........CC........T.....A.CCC.G.T-.....T..  391012989
                                       \                                        
                                       |                                        
                                       T
3        391145225                     ........C....A...T.G.....CC-..ATT......T.  391145186
3        392367011  C...AGA....A.-...---...A..C.........T.....T.CC-..GTT........  392366957
3        392429818                      ......CC........T.......CC-..GTT........  392429779
                                                     \                          
                                                     |                          
                                                     C
3        392864990                     .......CC........T.G...A.CC-..GTT........  392865029
3        397507938  C...AGG.....A-..A..T......CC.......AT.....A.CC-..GTT........  397507880
                                        \                                       
                                        |                                       
                                        G
3        398056500  C...AGA..........---......CC........T.....A.CC-..GTT..T.....  398056558
                                \ \                                             
                                | |                                             
                                A AG
3        399778205  A...AGA......-......A.....CCA..C....T.....A..C-..GTT...T....  399778147
                                       \                                        
                                       |                                        
                                       T
3        400052297                       .....C.........T.....A.CC-..ATT........  400052260
3        407851788  C..........A.-...---......CC........T.....A.CC-..G.T.T......  407851726
                        \  \                                                    
                        |  |                                                    
                    AGACATT|
                           |                                                    
                           T
3        424169840                     .......CC........T...A.G...-..GTT.......A  424169801
3        424554014                       .....CC........T.....A..C-..GTT...T....  424553977
3        424751187  C...AGA.....A-..A..T.....GCC.A......T.....A.CC-..GCT........  424751129
                                        \                                       
                                        |                                       
                                        G
3        427823462                     .......CC........T........C-..GTT.....TCA  427823423
3        427888185  C...A.A.....A-..A...C....TCC...A....T.......CC-..GTT........  427888243
                                       \                                        
                                       |                                        
                                       T
3        429004110  C..TA.A....-.A..A.........CC...T....T.....T.CC-..GTT........  429004052
                                       \                                        
                                       |                                        
                                       C
3        432404938  T..T-..ATTC..A..A..T......CC.......CT.....A.CC-..GTT........  432404880
                                        \                                       
                                        |                                       
                                        G
3        434510214  C...AGATG....-..A.........CC.T......T.....A..C-...TT...T....  434510156
                                       \                                        
                                       |                                        
                                       T
3        439545631                       .....CC........T..T..A.G.-..GTT........  439545594
3        440562925                       .....CC........T.......CC-..GTT........  440562962
3        441265404                       .....CC........T.....G.CC-..GTT........  441265441
3        441303594  C...AGA.....C-..A..TG.....CC..............A.CC-..GTT........  441303652
                                          \                                     
                                          |                                     
                                          G
3        1415559                        ....G.CC........T.....A..C-..GTT........  1415521
3        2842582                        ......CC........T.......CC-..ATT...T....  2842620
3        6317269                        ......CC........T.......A.-..GTT.C.T....  6317231
3        7073465                                  ......T.....A..C-..GTT........  7073437
3        7254416                                                        ........  7254409
3        7665427                        .....TCC...C....T.....A.CC-..GT.........  7665465
3        8103479                        ..A...CC........T..T....CC-..GTT........  8103517
3        8163238                                  ......T.......AC-..GTT........  8163266
3        8713240                        .......C...A.C..T.....A.CA-..GTT........  8713278
3        8872617                        ......C.-.......T.....T.C.-..GTT.......T  8872580
3        10036284                       ......CC........T.......CC-..GTT..A.C...  10036246
3        11194090                       ......CC........T.....A.CC-..GTT........  11194128
3        11359099                                                      .........  11359091
3        11642674                       ......CC.....G..T.......CC-..GTT........  11642636
3        11968552                       ......CC........G.T.....CC-..ATT........  11968590
3        12448400   C..GAGA.....A-..A..T......CC..A.....T.....A.CC-..ATT........  12448342
                                        \                                       
                                        |                                       
                                        G
3        12549589                       ......CA........T.....A.CC-..GTT........  12549551
3        12685329                       ..........A.T...........-CC..ATT.A......  12685367
3        12961207                       ......CC........T.....A.CC-..ATT........  12961169
3        12995183                       ......CC........A.....A.GC-..ATT........  12995145
3        13403821   C.-...GATG..TA..A..-......CC........A.....G.CC-..GCT........  13403763
                                           \                                    
                                           |                                    
                                          AC
3        13917362                       ......CC........T.......CC-..GTT.T......  13917400
3        13997900                       ......A.G.......A.....A.CC-..GTT.T......  13997938
3        14774739                       ......CC.......AG.......CC-..ATT..T.....  14774701
3        15309717                       ......CC.A......T.....A.C.-..GTT.....T..  15309679
3        16242289                       ......C....T...........---C..CT.G......A  16242253
3        16607068                       ......CC.......AT.....A..C-..GTT.C......  16607030
3        16829563   ...T..G......-..A..T..G...GC.......CT.....A.CC-..GTT........  16829622
                           \            \                                       
                           |            |                                       
                           A            G
3        16856984                       ......CG.A......T.....A..C-..GTT......G.  16857022
3        17346778                       ......CC........T..T..A.CC-..GTT........  17346740
3        18120305                       .....TCC........T.....A.CC-..GTT........  18120343
3        18319563                       ......CC....TG..T.......CC-..GTC........  18319601
3        18749541                       ......C.........T..T....CC-..ATT..T.....  18749579
3        20332186                         ....CC........T.....A.CC-..GT.........  20332222
3        21014164                       ......CC...A....T.....A..C-..GTT........  21014126
3        21038957                                               .....--.........  21038944
3        21640298                       ......CC........T.....A.CC-..GTT........  21640336
3        21716669                       ......CC........T.....A.CC-..GCT........  21716631
3        22172906                         ....CC..A.....T.....A..C-..GTT........  22172942
3        22683066                                                       ........  22683059
3        22809465                       ......CC.......AT.....A.C.CTG.T.-.......  22809503
3        23387922                       ......CG...A....T.......CC-..GTT....C...  23387960
3        23447997                       ......CC...A....T.....A.CC-..GTT........  23448035
3        23696434   ......ATG.C.-....TTT........A.A.T...T..T.G....G.C...-.GA....  23696493
                                    \                            \              
                                    |                            |              
                                    A                            C
3        23778762                       ......CC........T...C...CC-..GTT.T......  23778800
3        24603243                       ......C......C..T....GA.CC-..GTT........  24603205
3        25029552                       .......C...C....T.......CC-..GTT......C.  25029590
3        27355649                       ....G.CC........T.......CC-..GTT........  27355611
3        27626447                       ......C...A.....TT.....CC.CTA...-.......  27626409
3        28128565                         ....C.........T..T..A..C-..GTT......T.  28128529
3        29222816                       ......CC........T.......CC-..GTT.....TG.  29222778
3        31099953                       ......CC........T.......CC-..GTT........  31099915
3        32062038                       ......CC........T.....A.CC-..GTT........  32062000
3        32228858                       ......G.........T.....A.CC-..GTT.......A  32228820
3        33176187   C...AGA.....C-..A..T......CC..A.....T.......CCCTG.T.-.......  33176245
                                        \                                       
                                        |                                       
                                        G
3        35147100                       ......CC..A.....T...C.A.C.-..GTT........  35147062
3        36391562                       ......CC........T.....A.CC-..GTT..T.....  36391600
3        37293728                       ......C.........T.....A.CC-..GTT..T...T.  37293690
3        37352364                       ....C.CC........T.....GGCC-..GT.........  37352326
3        38118361                                                  ....T........  38118349
3        38517941                       ......CG........T.....A.CC-..GTT......T.  38517903
3        39089537                       ......CC........T.....A..C-..GTT........  39089575
3        39461484                       ......CC......C.T.....A..C-...TT........  39461522
3        39710909                       ......CC........T.....A.CC-..GTT.......A  39710947
3        39722948                       ......CC........TT....A.CC-..GTT........  39722910
3        40785907                       ......CC...A....T.....A..C-..GTT........  40785869
3        40881638                       .......C....G...T..T..A.CC-..GTT........  40881676
3        41188525                       ......C.........T.....T.CC-..ATT........  41188563
3        41426746                       ......CC........T.....A.CC-..GTT........  41426784
3        41754611                       .....TCC........T.....A.CC-..GTT........  41754649
3        42045394                       ......CC........T.......GC-..GTT..A.....  42045356
3        42837712                       ......CC...A....T.....A.CC-..GTT........  42837674
3        44016571                       ......CC........T.....A.CC-..GTT.......A  44016609
3        44205434                         ....CC........T.....A.CC-..GTT........  44205470
3        44655640                         ....CC........T........C-..GTT........  44655676
3        45403886                       ......CC........T..T..A.CC-..GTT........  45403924
3        45447903                       ......C....A....T.....A.CC-..GTT.....T..  45447865
3        46943944                       ......CA..A....CT.......CC-..GTT........  46943906
3        47969851                       ......CC.A......T.....A.CC-..GTT........  47969813
3        48788981                       ......CC.......AT.......CC-..GTT........  48789019
3        50057937                       .......C...T....T..T..A.CC-..GTT........  50057899
3        50367724                       ......CC........T.....A.CC-..GTC........  50367762
3        52534205                               ........T.....A.C--.A.GT........  52534234
3        53339836                       ...C..CC....A...T.....A..C-..GTT........  53339874
3        53355347   C.C..G......-....---.....A....AT...A....C..---..CC.--..T..TA  53355397
3        53482019                       ......CC...-....G.....A.A.-..GCT........  53481982
3        55627490                       .....TCC........T.....A.CC-..GCT........  55627528
3        58246745                       .....TCC........T.....A.CC-..GTT........  58246707
3        58362402                       ......CC........T.....A.CC-..GTT........  58362440
3        59244921                       ......CC....A...T.......CC-..GTT........  59244959
3        60752128                       .......C........T.....A.CC-..GTT.....G..  60752090
3        60836580                       ......CC........T.....A.CC-..GTT.......A  60836618
3        61499430                       ......C.........T.....A.CC-..ATT....G...  61499468
3        61611418                       ......CC..A.....T.C...A..C-..GTT........  61611380
3        62227868                                                       ........  62227875
3        62426639                       ......CC........T.....A..C-..GTT......G.  62426677
3        63038980                         ....CC........T.....A.GC-..GTT........  63039016
3        63170732                       ......CC........T.....A.CC-..GTT.......A  63170770
3        63586635                       ......CC.....G..T.....A...-..GTT..T.....  63586597
3        65171498                       ......CC.......AT.....A.C--...GT.T......  65171461
3        66377848                       ......CC..A.....TT......CC-..GTT........  66377886
3        66798082                       ....C.CC........T.....T.CC-..GTT........  66798044
3        67191872                 ............CC..A.T...T.....A.CC-..GTT........  67191917
                                       \                                        
                                       |                                        
                                       T
3        67308986                       ......CC....A...T.....T.CC-..GTT........  67309024
3        67863543                       ......CC...A....T.....A.CC-..GTT........  67863505
3        68067186                       ......CC........T.......CC-..GTT.AT.....  68067224
3        68822118                       .....TCC........T.....T.CC-..GTT........  68822080
3        68913781                       .......CC.......T.....A.CC-..GTT........  68913743
3        69244946                       ......CC........T.....A.CC-..GTT........  69244908
3        69527562   C...AGA.....A-..A..-......CC..A.A...T...A.A.CC.A..--........  69527619
                                          \                                     
                                          |                                     
                                         CA
3        69815208                       ......CC........T.....A.CC-..GTT.....T..  69815170
3        69842686                         ....CC........T.....A.CC-..GTT........  69842650
3        70473359                       ......GC.......AT.....A.CC-..GTT........  70473397
3        71036228                       ......C....A.G.AT.....A.AC..C.G.-.......  71036266
3        71818176                       ......CC........T....AA.CC-..GTT........  71818214
3        72567840                       ......CC.A......T..T..A.CC-..G.T........  72567802
3        73209929   C...-.GG.A..TA...---......CC....A...T.....A..C-..GTT........  73209875
3        73891792                       ......CC........T.....A.CC-..GTT.T......  73891754
3        74579891                       ......CC...A.C..T.......C--...GT........  74579854
3        74999222                                                       ........  74999229
3        76029340                       ......CC........T.....A.CC-..GTT..T.....  76029302
3        76379453                       ......CC.AT.....T.....A...-..GTT........  76379415
3        76716429                       ......CC....G...T.....A.CC-...TT........  76716467
3        76887638   C...AGA.....C-..A..T......CC........T.....A.CC-..GTT........  76887580
                                        \                                       
                                        |                                       
                                        G
3        77402967                       ......CC........T....AA.CC-..GTT........  77402929
3        78240452                       .....TCC........T..T..A..C-..GTT........  78240490
3        79485470                       .....TCC........T.....A.CC-..GTC........  79485508
3        80776974                       ......CC........T.C...A.CC-..GTT........  80776936
3        81042062                       ......CC........T...C.A.CC-..GTT........  81042024
3        81141132                       ...A..CC........T.....A.CA-..GTT........  81141094
3        81261190                       .....T.C.A......T.....A.CC-..GTT........  81261228
3        81504184                       .....TCC........T.....A.AC-..GTT........  81504146
3        82246120                       ......CC.AA.....T.....G..G-..GTT........  82246082
3        83872300                       ......CC...A....T.....T..C-..GTT........  83872338
3        84820499                         .....C........T.....A..C-..ATT.T......  84820463
3        87269640                       ......AC........T.......CC-..GTT...G....  87269602
3        87672316                       ......CC........T.....A.CC-..GTT.......T  87672354
3        88374754                       ......CC........T.....A.CC-..GTT........  88374716
3        88466198                       ...A...C...A....T.....A.CC-..GTT........  88466236
3        89675524                       ......CC....A...T.....A.C.-..ATT.C......  89675486
3        90567859                       ......CC........T.....A.GC-..GTT........  90567897
3        91647368                       ......CC.A......T.....A.CC-..GTT........  91647406
3        97915206                         ....CC........A.....A.CC-..ATT........  97915242
3        98802740                       ...A...C........T.....A.CC-..GTT........  98802702
3        99307083                 .......A.....C....G...T.....A.CC-..GTT........  99307128
                                       \                                        
                                       |                                        
                                       T
3        99680709                       ......CCA..A....T.....A.C.-..GTT........  99680747
3        100128106                      .......C....TG..T.....A.CC-..GTT........  100128068
3        100272815                      ......CC........T.....A.CC-..GTT...T....  100272777
3        100538861  C...AGA.....A-..A..T......CC....T...T......C..A..GTT........  100538923
                                        \                          \            
                                        |                          |            
                                        G                        ACC
3        100934114                      ......CC........T.......CCCTG.T.-.......  100934076
3        101206221                      ...A..CC........T.....A.CC-..GTT........  101206259
3        101365871                      .....TCC........T.....A.C.-..GTT.A......  101365833
3        102037869                      ......CC........T.....A.CC-..GTC.......T  102037831
3        102154134                      ..G....C..A.....T.....A..C-..GTT........  102154172
3        102949831                      ...A............T.....A.CC-..GTT.A......  102949793
3        102974698                                ......T.......C.-..GTT........  102974670
3        103180288                      ......CC.AA....CT.....A..C-...TT........  103180326
3        103391536                        ....CC........T.......CC-..GTT........  103391572
3        104254516                      ...A..CC........TT....A.C.-..ATT........  104254554
3        105894266                      ......CC.A......T.....A.CC-..GTT........  105894304
3        106312624                      ......CC........T..T....CC-..GTT........  106312662
3        106664806                      ......CC........T....A..CC-..GTT...T....  106664844
3        106757813                      ..A...CC..A.....T.....A..C-..ATT........  106757851
3        107042444              .......C......CC........T.....A.CC-..GCT....C...  107042493
                                         \                                      
                                         |                                      
                                       CAG
3        107111936                      ......CC........T.....A.CC-..GTT..T.....  107111974
3        107169844                      ......C.........T.....A.CCCTG.T.-..T....  107169806
3        107390388                      ......CC........T.....A.CC-..GTT........  107390350
3        107404672                      ......CC........T.....A.CC-..GTT.......A  107404710
3        107737157                      .......C........T.....A.CC-..ATT........  107737119
3        108409378                      ......CC........T.....A.CC-..GTT........  108409416
3        108440228                      ......CC........T...C.G.CC-..ATT........  108440190
3        108770740  T...AGA.....AGA..---......CC........T.....A.CC-..GTT.....T..  108770685
3        109488081                                                      ........  109488088
3        109711807                      .....TCC........T.......CC-..ATT........  109711769
3        109912393                      ......C.........T....CTC......C.G..T...A  109912353
                                                                       \        
                                                                       |        
                                                                       T
3        109991315                      ......CC........T.....A.CCCTG.T.-.......  109991277
3        110852575                      .....TCC.......AT.....A.C.-..GTC........  110852537
3        111014943                      ......CC........T.....A.CA-..GTT.......T  111014905
3        111132361                      .......C.......-----.........ACT........  111132399
                                                                   \            
                                                                   |            
                                                                TACC
3        111330048                                                     ....T....  111330040
3        111573388                      .......C..AA....T.....G.CC-..ATT........  111573350
3        111653285                                ......T.....A.C.-..GTT........  111653313
3        112107509                      ......C.........T.....A.CCCTG.T.-.......  112107547
3        112444200                      .....TCC........T.....A.CC-..GTT........  112444238
3        113685679                      ......CC.....G..T.....A.CC-..GCT........  113685717
3        113792411                      .....TCC........T.......CC-..ATT......G.  113792373
3        114478147                      ......CC.A......T.......CC-..GTT.A......  114478185
3        115122820                      ......CC........T.G...A.CC-..GTT........  115122858
3        117455993                      .......C..A.....T.....A.CC-..G..........  117456031
3        117576375                      ......CC........T....GA.CC-..GTT........  117576337
3        118218877                      ......CC........T.....A.CC-..GTT....C...  118218839
3        118644843                      ......CC..A.....T.....A..C-..GTT........  118644805
3        118744958                      .....TCA........T..T..A.CC...GT-.....T..  118744996
3        118767239                      .....T.C........T..T..A.CC-..GTT........  118767201
3        118798960                        ....C.....T.........G.CC-..GTT.T......  118798996
3        118916295                      .......GCA......T.....A.CC-..ATT........  118916257
3        120106150                      ......CC.A......T.....A.CC-..GTT........  120106188
3        120276938                      ......CC..A.....T.......C.-..GTT........  120276900
3        123110537                      ......CC.......AT.....A.CC-..GTT........  123110499
3        123243948                      ......CC..A.....T.....A.CC-..GTT........  123243986
3        123592000                                                 ...T.........  123591988
3        124224245                      ......CC........T.....A.CC-..ATT........  124224283
3        127231329                      ......CC...A....T..T..A.C.-..ATT........  127231291
3        128156407                      ......CC........T..T..A.C.-..GTT........  128156445
3        128221156  ..C...G..........---.....TC.........T...A.A.CC-..GTT.C......  128221215
                           \    \                                               
                           |    |                                               
                           A  ACT
3        128383356                      ....T.C.........T..TC.A...-..CT.A.......  128383394
3        128770815                      ......CC........T.....A.C.-..GCTG.......  128770853
3        129586274                      ......CC...C....A.....A.CC-..GTT........  129586236
3        129760962                      ......CCC.......T.....T.CC-..GTT........  129760924
3        130477837                      ......CC.T......T.....A.CC-..GTT........  130477799
3        131499037                      ..A...CC........T.....A.CC-..GTT........  131499075
3        132049638                      ......CC........T.....A.CC-..GTT........  132049676
3        132069639                      ......CC..A.....T.......CC-..GTT..A.....  132069601
3        132309107                      ......CC...A.G..T.......CC-..GTT........  132309145
3        133249937                        ....CC........T.....A.CC-..GTT........  133249901
3        135145727                      ......C....A....T.....A.CC-..GTT........  135145765
3        136433228                      ......C...A.....T.....A.CC-..GTT........  136433190
3        136723394                      ......CC........T.....A.CC-..GTT........  136723432
3        137936826                      ......C....C....T.....A.CC-..ATT.......A  137936864
3        139523605                      ......CC........T.....G..C-..ATT..A...T.  139523643
3        139564034         ......-....T..A....CC........T..T..A.CC-..GTT........  139564085
                                       \                                        
                                       |                                        
                                       T
3        139980995                      ......CC.A......T.......CC-..GTT........  139980957
3        140544012                      ......CC........T.....A.CC-..GTT...T....  140543974
3        140750619                      ......CC...-....T.....A.C.-..GTT........  140750582
3        141591910                      ......CC........T..T..A.CA-..ATT........  141591872
3        143563118                      ......CC...A....T.....A.CC-..GTC........  143563156
3        143684473                      ......CC..A.....T.....A.CC-..GTT........  143684511
3        144988999                      ......CC........T.....A.CC-..GTT........  144989037
3        145326285                      ......AC........T.....A.AC-..ATT......G.  145326247
3        146016859                             .........T........C-..ATT......G.  146016890
3        146100527                      .......A.A.......TG...G.CC.....A.....T.A  146100487
                                                                        \       
                                                                        |       
                                                                        C
3        146676764                      ......CC....T...TT...GA..C-..GT.........  146676802
3        147477762                        ....C....A....T.....A.CC-..GTT........  147477798
3        147947426                      ......C....-....T.....A.CC-..GCT........  147947463
3        148124928                      ......CC........T.....A.CC-..ATT.......A  148124890
3        149995335                      ....G.CC........T.....A...-..GTT..T.....  149995297
3        150021792                      ......CC........T..T..A..C-..GTT.A......  150021830
3        150105083                      ......CC........T.....A.CC-..GTT....C...  150105045
3        150912063  C.C.TGA.....A-..A..T......CC.....G..T.....A.C.CTG.T.-.......  150912121
                                        \                                       
                                        |                                       
                                        G
3        151659691                                ......T.......CC-..GTT........  151659663
3        151847868                      ......CC........T.GT....CC-..GTT........  151847830
3        152533042                      ......CC........T.....A..C-..GTT........  152533080
3        152776325                        ....CC........T.....A.CC-..GTT........  152776289
3        153523770                                                  ..T.........  153523781
3        153549263                      ......CC........T.....A.CC-..GTT...T....  153549301
3        153606730                      ......C....A....T.....A.CC-..ATT........  153606768
3        154099481                      ......CC.......AT.....A.CC-..GTT........  154099519
3        154852420                      ......CC.......AT.......CC-..GTT...T....  154852458
3        154862200                      ......CC........TT....A.CC-..GTT........  154862238
3        155336184                      .......C........T.....A.CC-..GTTCA......  155336146
3        155398184                      ......C.........T..T..A.C.-..GTT.......A  155398146
3        157686056  C..GA.A......-..A..T.....TCA........T.....A.C.-------.......  157686004
                                        \                                       
                                        |                                       
                                        G
3        160080828                      .......C....A...T..A....CC-..ATT........  160080866
3        160178265                      ................T.....A.CA..C...-..T.T..  160178226
                                              \                                 
                                              |                                 
                                              C
3        160424107                      ....G.CC........T.....T.CC-..GTT........  160424145
3        160563911                                                     .........  160563903
3        160886402                      ......CC..A.....T.....A.CC-..GTT........  160886364
3        161307409                        ....C.C.......T.....A.CC-..GTT........  161307373
3        161463279                      ......CC........T.....A.CC-..GTT........  161463241
3        161506823                      ......CC........T.....A.CC-..GTC........  161506785
3        162396089  C...AGA..T..A-..A..T...C..GC.AA.....T.......CC-..GTT........  162396031
                                        \                                       
                                        |                                       
                                        G
3        162705097                      ......CC........T.....A.C.-..GCT........  162705135
3        162936017                      ......CC........T.....A.CC-..GTT........  162935979
3        163105591  C...A....-.A..-G.C.....A.TC...A.....T.....A.CC.-............  163105649
                        \                                                       
                        |                                                       
                       TG
3        163209516                      ......CC........T.....A.CC-..GTT........  163209554
3        163244365                      ......C...A.AG..TT....A..C...C..-....TG.  163244327
3        163856503                      ......C..AA.....T.....A..C-..GTT........  163856465
3        164886969                      ......CC........T.....A.CC-..GTT........  164886931
3        166051210  C...AGA.....A-..A..T......CC........T.....A.CCCTG.T.-.......  166051152
                                        \                                       
                                        |                                       
                                        G
3        166535103                                                     .........  166535095
3        167607338                      .......C...A....T.....A.CC-..GTC........  167607376
3        168654250                      ......CC........T.....A.CC-..GTC........  168654288
3        168731100                                ......T.........G..--.G.......  168731129
                                                                \               
                                                                |               
                                                               CC
3        169293098                      ......C.........T..G..A.CCCTG.T.-.......  169293060
3        169336518                      .......C........TA....A.CC-..GTT......C.  169336556
3        169514966                      ......CC........T.....A.CC-..ATT........  169515004
3        169951966                      ......CC......G.T.....A..C-..GTTC.......  169952004
3        170223381                      ......C....A....T.....A.CC-..GTT.A......  170223343
3        170744067                      ......CC..A.....T..A....CC-..GTT........  170744029
3        170744560                      ....T.CC........T.....A.CC-..GTT........  170744522
3        171349631                      ......C...A..C..T.....A.CC-..GTT........  171349593
3        171427355                      .....TCC........T.....A.CC-..GTT........  171427393
3        171509601                      .....TCC........T.....A.CC-..GTT........  171509639
3        171557604                      ......CC........TT....A.CC-..GTT........  171557566
3        171860885                      ....G.CC........T.....A.CC-..GTT........  171860847
3        172131945                      ......CC....T...T.....A.CC-..GTT........  172131983
3        172452761  ..C...GAC.C.TCA.A.........CC..T.....T.....A.CC.T..T-......CA  172452702
                                       \                                        
                                       |                                        
                                       T
3        173589562  C...AGA.....A-..A..-..A...G........AT.....A.CC-..GTT.....T..  173589618
3        173940515                      ......C.........T.....A.CA-..GTT....C...  173940553
3        174314376                      ......CC...A....T.....A.CC-..GTT........  174314414
3        174533143                      ......CC........T.....A.CC-..GTT........  174533105
3        175504274                      ......CC.A......T.....A.AC-..GTT........  175504236
3        176629580                      ......CC.T......T.....A.CA-..GTT........  176629542
3        178370287                      ......CC........T.....A.C.-..ATT......CA  178370249
3        178438894                      ......CC....T...T.....A.CC-..GTT........  178438932
3        178498160                      ...A..CC........T.....A..C-..GTT.A......  178498198
3        178864675                      ......CCC.......T.....A.CC-..ACT........  178864637
3        178989445                        ....CC........T..T..A.C.-..GTT........  178989481
3        179025355                      ......CC.....G..T.....A.CC-..GTT........  179025393
3        179092188                        ....CC........TG....A.C.-..GTT........  179092224
3        179336464                      ......CC........T..A..A.CC-..GTT........  179336502
3        179445608                      ....G.CC........T.....A.C.-..GTT........  179445570
3        179628275                      ......CA........TT....A.CC-..GTT........  179628313
3        179834135                      ......CC...A....T.....A..C-..GT.........  179834173
3        179922190                      ......CC........T.GT..A.C.-..GTT........  179922152
3        180250290                      ......CC........T.....A.CC-..GTT...T....  180250252
3        180344081                                                       .......  180344075
3        180657234                      ......CC...A....T.....A.CC-..GTT........  180657196
3        180767692                      ......CC.......AT.....A.CC-..GTC........  180767654
3        180901180                      ......CC........T....CG.CC-..ACT........  180901218
3        180905889                      ......CC...A....T.....A.CC-..GTT........  180905851
3        181026465                                                     .........  181026457
3        181036569                      .......CC.......T.....A.CC-..GTT........  181036531
3        181080257                      ......CC........TT....A.CC-..ATT........  181080295
3        181509387                      ......CA........TT....A.CC-..GTT........  181509349
3        181572021                      ......CA........TT....A.CC-..GTT........  181571983
3        181596471                      ......CA........TT....A.CC-..GTT........  181596433
3        181931440                      .......C........T.....A.CC-..ATT........  181931402
3        182388243                      ......CC...A..........A.CC-..GTT.A......  182388281
3        182961218                      ......CC...AA...T.....A.C.-..GTT........  182961180
3        183824835                      ..G...CC........T.....A.C.-..ACT........  183824797
3        183972497                      ......CC........T.C...A.CC-..ATT........  183972535
3        183972677                      ......CC........T.C...A.CC-..ATT........  183972715
3        184016475                      .....TCC........T.....A.CC-..GTT........  184016437
3        184105498                      ......CC........T.....A.CC-...TT........  184105536
3        184402741                      ......CC........T.....A.CC-...TT........  184402703
3        185217048                           ..A........T.....A.CC-..GTT........  185217081
3        185315798                      ......CC........T.....A.CC-..GTT..T.....  185315836
3        185487468                        ....CC........T.......CC-..GTT..T.....  185487504
3        185923132                      ......CC..........C.C.A.CC-..GTT........  185923094
3        186166295                      ......CC........T.....A.CC-..GTT........  186166333
3        186467242                      ......CC.A......T.....A.CC-..GTT........  186467280
3        186514209                      ......CC........T.G.....CC-..GTT........  186514247
3        188025111                      ......CC........T..T..A.C.-..GTT......C.  188025149
3        188149953                      ......CC.A......T.......CC-..GCT......G.  188149991
3        188554780                      .......C........TTG.....CC-..GTT........  188554818
3        189181880                      .......C..AA....T.....A.C.-...TT...T.T..  189181842
3        189904879                      ......CC........T.......CC-..GTT........  189904917
3        190105296                        ....CC........T.....A.CC-..GTT........  190105332
3        190136701                      ......CC........T.......CC-..GTT.....T..  190136663
3        191835741                      ......CC........T.....A.CCCTG.T.-.......  191835779
3        192173073                      ......CC...A....T.......CC-..GTT........  192173111
3        192411073                      ......CC........T....GA.CC-..GTT........  192411111
3        192797403                                                     .........  192797411
3        193157142                        ....CC........T.....A.C.-..GTT.T......  193157178
3        193283908  C...AGGT....A....---.....TCC...A....T........C-..ATT........  193283850
                                 \                                              
                                 |                                              
                               CTA
3        193345254                      ......CC..A.....T.....A.CC-..GCT........  193345216
3        193430054                      ......CC........T.....A..C-..GTT....C.T.  193430016
3        193515740                      ......C.G.......T..T..A..C-..GTT......G.  193515702
3        193596305                      ......CC........T.....A.CC-..ATT.....T..  193596267
3        193706753  C...AGA.....C-..A.........CC..A.....A......GCC-..GTT........  193706812
                                        \       \                               
                                        |       |                               
                                        G       C
3        193760977                      .......C..AA....T.....A.CC-..GTT........  193761015
3        193898547                        ....CC..A.....T.......CC-..GTT........  193898511
3        194254895                      ......CC........T.....A.CC-..GTT........  194254857
3        194275797  C...AGA.....AG-...--......CC....AG........A..C-..GTT.......A  194275852
3        194433639                      ......CC.......AT.....A.CC-..GTT........  194433601
3        195445400                      ......CC........T.....A.CC-..GTT...T....  195445362
3        196972197  C...AGA.....-...A..T......CC........T...C.A.CC-..GTT........  196972256
                                        \                                       
                                        |                                       
                                       AG
3        197044455                        ....CC........T.......CC-..GTT........  197044491
3        197548887  C...AGA.....A-..A..T......CC.......AT.....A.CC-..GT.........  197548829
                                        \                                       
                                        |                                       
                                        G
3        198401961                      ......CC........T...C.A.AC-..GTT........  198401999
3        198402985                      .....GCC........T.....A.CC-..GCT........  198402947
3        198458142  C...AGAT....A-..A..T......CC........TAG...A.GC-..GTT........  198458084
                                        \                                       
                                        |                                       
                                        G
3        198638846                                ......T.......C.-..GTT........  198638874
3        198939237                      ......CC..CA....T.....A.CC-...CT........  198939199
3        199040612                      ...C..CC........T.....A.GC-..GTT........  199040574
3        200153134                                ......T.....A.C.-..ATT........  200153106
3        200537519                      ......CC..A.....T.....A..C-..GTT........  200537557
3        200681596                      ......CC........T.....A.CC-..GTT.A......  200681558
3        200700470                      .....TCC........T.....A.CC-..GTT........  200700432
3        200994719                      ......CC........T.....A.CC-..GTC........  200994757
3        201383048                      .......C........T..T....C.-..ATT.....TG.  201383086
3        201681381                      ......CC.A......T.....A..C-..GTT........  201681419
3        201796781  C.....T...C.AG...---......CC........T.....A.CC-..GCT........  201796839
                        \                                                       
                        |                                                       
                      AGA
3        201895997                      ......CC........T.....T.CC-..GTT........  201895959
3        202039448                      ......CC........T..G....CC-..GTT........  202039486
3        202133087                        ....CC........T..T..A.C.-..GTT........  202133123
3        202216664                      ......CC........T.G...A.CC-..GCT........  202216702
3        202321369                      ......CC........T.....A.CC-..GTT........  202321407
3        203163858                      .....TCC........T.....A.CC-..GTT........  203163896
3        203299124                        ....CC........T.....A.C.-..GTT........  203299160
3        203697600                      ......C.-.......T.....A.CC-..ATT........  203697563
3        204240251                      ......CC........T.....A.AC-..GTT........  204240289
3        204416014                      ......C..AA.TG........A..A-..ATT........  204415976
3        204760007                                                ....T.........  204760020
3        206064510                      .....T.C........T.....A.CC-..GTT........  206064548
3        208278620                      ......CC........T.....A.GC-..GTT......T.  208278658
3        209218269                             .........T.....A.CC-..GTT........  209218300
3        209478394                      ......CC........T.....A.CC-..GTT.A......  209478432
3        209512154                      ......CC...A....T.....A.CC-..GTT........  209512116
3        209658236                      .....TCC....A......T..A.C.-..GTT........  209658198
3        209885323                      ......CC....G...T.....T.CC-..GTT........  209885285
3        211022121                      ......CC........T.....A.CC-..GTT........  211022159
3        211773270                      ......CA........T.....A.CC-..GCT....C...  211773232
3        213695981                      ......CC........T.......CC-..GTT.....T..  213695943
3        214988539                      .......C........T..T..A.CC-..ATT.......A  214988501
3        215309385                      .....TCC........T.T.....CC-..GTT........  215309347
3        216004360                                                       .......  216004354
3        218312983                        ....CC.T......T.....T.CC-...TT........  218312947
3        219029988                      ......CC........T.....A.GC-..GTT........  219030026
3        220022824                      ......CC........T.....A.CC-..GTT.T......  220022862
3        220406420                      ......CC........T.....A.CC-..GTT.....T..  220406382
3        220763336                        ....CC........T.....A.CC-..GTT........  220763300
3        221098917                      ...T..CC........T.....A.CC-..GTT........  221098879
3        224077511                      ......CC.A......T.....A.CC-..GTT........  224077549
3        225337808                      .......C...A....T.....A.C.-..GTT...T....  225337846
3        226452854  C...AGG.....A-..A..T......CCAA......T.....A..C-..GTT...A....  226452912
                                        \                                       
                                        |                                       
                                        G
3        228308281  C...AGA.....A-..A..T......CC...C....T.....A.CC-..GTT.A......  228308338
3        228354028                      ......CC........T....C..CC-..GTT........  228354066
3        229481218                      ....C.CC........T.......CC-..GTT.......A  229481180
3        230933445                      ......CC........T.....A.CC-..GTT....C...  230933407
3        231877577                      ......C.........T.....T.CC-..ATT........  231877615
3        232238819                      ......CC........T.....A.CC-..GTT........  232238781
3        232301226                .........A..CC........T.....A.CCCTG.T.-.......  232301181
                                        \                                       
                                        |                                       
                                        G
3        232387242                      ......CC....T...T.....A..C-...GC........  232387204
3        232452271                      ......CC........T.....A.C.-..GTC.....T..  232452233
3        232541122                      ......CC.......AT.....A.CC-..GTT........  232541084
3        233803284                      ......CC........A.....A.CC-..GTT........  233803246
3        233818386                      .....ACC.....C..T.......CC-..GTT........  233818424
3        233837686                      ......CC........T..T..A.CC-..GTT........  233837648
3        233929521                              ........T.....A.C--.C.GT........  233929550
3        234005435                      ......CC........T.....A.CCCTG.T.-.......  234005473
3        234628302  ..GT..G.....A....---.A....C.C......AT.....A.C.-..GTT........  234628243
                           \      \                                             
                           |      |                                             
                           A    TAA
3        238249554                      .......C.......AT.....A..C-..GTT..A.....  238249592
3        238484535                      ......CC.....T.....T....CC-..GTT........  238484573
3        238685216                           ..........AT.....A.....C.-.........  238685250
                                                                 \              
                                                                 |              
                                                                 C
3        241337095                      .....TCC........G.....A.C.-..GTT........  241337057
3        241570173                      ....G.CC........G.....A.CC-..GTT........  241570135
3        241728843                      ......CC.......AT.....A.CC-..ATT........  241728881
3        243263696                      ....G.CC....T...T.....A.C.-..GT.........  243263658
3        243324862                      ......CC...C....T.....A.CC-..ATT........  243324824
3        244550318                      .........A.....AT.....A.CCCTG.T.-.......  244550356
3        244918828                      ......CC...T.C..T.....A.CC.TG.T.-.......  244918866
3        245167562                      ....G.C.........T.....A.CC-..GTT.C......  245167524
3        245548030                      ......CC...C....T.......CC-..GCA........  245547992
3        245889590                        ....CC........T.......CC-..GTT........  245889626
3        246158354                        ....C....T....T.....T.CC-..GTT........  246158390
3        246718154                      ......CC........T.....A.CC-..GTT........  246718192
3        248249735  A...AGA.....AG.G.T--.......C.AA.....T.....A.CC-..GTT........  248249791
3        250193718                      ......C.G.......T.G...A..C-..GTT.T......  250193680
3        250841830                                                      ........  250841837
3        253967845                      ......CC....A...T.....A.CC-..ATT........  253967883
3        254452755                        ....CC........T.....A.CC-..GTT........  254452791
3        254867727                      ......CC...A....T.....A.CC-..GTT........  254867765
3        254963822                      ......CC........T.....A.CC-..GTT........  254963784
3        255242584  C...AGA.T...A-..A..T..G...CC........T.......CC-..GTT........  255242526
                                        \                                       
                                        |                                       
                                        G
3        255946747                      ......CC........T.....A.CC-..GTT........  255946709
3        256383615                      ......CC........T.....A.CC-..GTT........  256383653
3        257985012                      ......CC........TT....A.CC-..GCT........  257985050
3        258368480  C...AGA.....A-..A..T.......C....A...T.....A.CC.G..--......G.  258368422
                                        \                         \             
                                        |                         |             
                                        C                         G
3        258968300                      .....GCC........T.....A.CA-..GTT........  258968262
3        259317126                      ......CC...A....T.....A.CC-..G.T........  259317164
3        259652260                      ......CC........T.....A.CC-..GTT........  259652222
3        260003230                      ......CC........T.....A.CC-..GTT.....T..  260003268
3        260182481                      ....C.C...A.....T.....A.CC-..GTT........  260182519
3        260551183                      ......CC...A....T.....A..C-.AGCT........  260551221
3        261551906  C...AGA.....C-..A..T......C..A.....AT.....A...-..ATT......CA  261551964
                                        \                                       
                                        |                                       
                                        G
3        263507614                      ......CC.A.A....T.....A..C-..GTT........  263507652
3        266030762                      ......C..AA.....T.....A.CC-..GTT........  266030800
3        266157592                      ......CC..A.....T.....A.C.-..GTT........  266157630
3        266671623         ......-..A.........CC....T...T...A.T.CA-..GTT........  266671674
                                       \                                        
                                       |                                        
                                       T
3        267502594                      ......CC........T.G...A.CC-..GTT........  267502632
3        267933245                      ......CC.......AT.....A.CC-..G.T..T.....  267933207
3        268831881                      ......CC........T.....A.CC-..GTT......T.  268831919
3        269071678                      .....TCC........T.....A.CC-..GTT........  269071640
3        269328600         ......-..A.........CC........T.....A.CC-..GTT.....TG.  269328549
                                       \                                        
                                       |                                        
                                       T
3        269385971                                ......T.......CC-..GTT........  269385999
3        269436459                      ......CC........T.....A.CC-..GTT...T....  269436421
3        269646818                      ......CC..............A.CC-..GTT........  269646856
3        270112703                      ......CC........TT......CC-..GTT......C.  270112665
3        271540016                        ....CC........T.....A.CC-..GCT........  271539980
3        272269013                      ......CC........T.....T.CC-..ACT........  272268975
3        272498518                      ....G.CC....T...T.....A.C.-..GT.........  272498480
3        272663429                      ......CA........TG....A.CC-..GTT........  272663391
3        275114991                      ......CC........T..G..A.CC-..GTT........  275114953
3        275151049                      ......CC......T.T.....A.GC-..GTT........  275151011
3        276185216                      ......C.........T.....A.CC-..GTT...T....  276185254
3        276296897                      ......C...A.....T..T....CCC.C.T.-.......  276296859
3        276409270                      ......CC........T.....A.CC-..GTT........  276409308
3        277500697                      .....ACC........T.....A.CC-..GTT........  277500735
3        277980313                      ......CC...A....T.....G.CC-..GTT........  277980351
3        278440826                      ......CC........T.....A.CC-..GTT........  278440864
3        278629500                      ......C.........G.....A.CC-..GCT....C...  278629538
3        279718439                      ......CC........T.C.....CC-..GTT..T.....  279718401
3        280128696                      ......CC........T.....A.CC-..GTT........  280128658
3        280199145                      ......CC....T..TT.....A.AC.....C..T.....  280199185
                                                                        \       
                                                                        |       
                                                                        A
3        280307022                      ......CC........T.....T.CC-..GTT........  280306984
3        280823909                      .......C........T.......CC-..GTT.T..G..C  280823871
3        281071917  C..TACA.....A-..A..T......CC...A....T.....A.CC-..GTT........  281071975
                                        \                                       
                                        |                                       
                                        G
3        281146671                      ......C....A....T.....T.CC-..GTT........  281146633
3        281266553                      ......CCC..A..........A.CC-..GTT........  281266515
3        282820744                      ....G.CC..T.....T.....A..C-..GTT........  282820706
3        283948209  C..........A.-...---......CC........T.....A.CC-..ATT.....T..  283948267
                        \   \                                                   
                        |   |                                                   
                      AGA   T
3        284157734                      ....G.CC........T..T..A.C.-..GTT........  284157696
3        284244613                        .....C...A....T.....A.CC-..GTT........  284244577
3        284845505                      ...C..CC..A.....T.......CC-..GTT........  284845467
3        285315357                      ......CC.......AT.....A.CC-..GTT........  285315319
3        285567871                      ......CC...A....T.....A.CC-..GTT........  285567909
3        285728206                      ....G.C.........G.....A.CC-..GTT.......T  285728168
3        286085547                      ......CC........T.......CC-..GTT.T......  286085585
3        286528779                        ....CC........T.....A..C-..GTT........  286528743
3        287415146                      ......CC..A...........A.CC-..GTT........  287415184
3        288212941                      ......CC........T...A.A.CA-..GTT........  288212979
3        288393125                           ..C........G.....A.CC-..GTT........  288393158
3        288446572                        ....CC........T.....A.CC-..GTT........  288446536
3        289047299                      ...A..AC........T.......CC-..GTT........  289047261
3        289948542                      ......CC.....G..T.....A..C-..GTT.......C  289948580
3        291134795                      ......CC........T..T....CC-..GTT........  291134833
3        291172970                      ......CC.......AT.....A.CC-..GTT........  291173008
3        292118807                      ......CC.A......T........C-..GTT..A.....  292118845
3        292967679  ...T..G....A.G-..---......AG........T.....A.CC-..GTT.A......  292967624
                           \                                                    
                           |                                                    
                           A
3        293011806                      ......C.........T.....A..C-..GTT..T.....  293011844
3        293499629                        ....CC........T.......CC-..GTT........  293499665
3        293650495                      ......CC......C.T.....A.CC-...TT........  293650533
3        293673210  C...AGA.....A-..A.TG......CC........T.....A.CC-..GTT.......T  293673153
3        294107710                                ......T.....A.C.-..GTT........  294107738
3        294801252                      ......C...A.....T.....A.CC-..GTT........  294801214
3        295400617                      .......AG.A.....T.....A.CC-..GTT........  295400579
3        295876963                      ......CC........T.....A.CC.----..CT.....  295876928
3        296530396                      ......CC........T..T..A.CC-..GTT........  296530434
3        296706864                      ......CC........T.....A.CC-..GTT......G.  296706902
3        296821180                      .......C...A....T.......CC-..GTT.A......  296821142
3        297895738                      ......CC........T.T.....CC-..CT...T.....  297895700
3        297942161                      ......CA....T...T.....A.CC-..GTT........  297942199
3        298174454                      ......CC........T.....A.CC-..GTT........  298174492
3        298285035                      ......CC........T.....A.CC-..GTT...A....  298285073
3        298397227                      ......CC..A.....T.....A.C.-..GCT.A......  298397265
3        298584231                      ......CC........T.C...A..C-..GGT........  298584193
3        298739291                      ..C....C.......AT.....A.C.-..GTT..A.....  298739329
3        298752044                      ......CC........T.....A.C.-..GTT.C...T..  298752006
3        298989102                      ......CC........T....AA.C.-..GTT........  298989140
3        300503602                      ......CC....G...T.....A.C.-..ATT........  300503564
3        300686180                                                     .........  300686188
3        301990207                        ....CC........T.....A.CC-..GTT........  301990171
3        302358980                      ...A..CC........A..T..A..C-..GTT........  302359018
3        302440652                        ....CC........T..T....CC-..GTT........  302440616
3        302588738                      ......C....A....T.....G.CC-..GTT.......A  302588700
3        303390450                      ......CC...T....T.....A.CC-..ATT........  303390412
3        303452712                      ......CC...A....TT......CC-..GTT........  303452750
3        303540061                      ......CC........T.....A.CC-..GTT........  303540099
3        303656388                      ......CC........T.....A.CC-..GTT.....T..  303656426
3        303808839                      ......CC........T..T..A.CC-..GTT........  303808801
3        304156326                      .......C.A.....AT.....A.GA-..GTT........  304156364
3        304248038                      ......CC........T.....A.CC-..GTT........  304248076
3        304329512                      ......CC........T.....A.CC-..GTT........  304329474
3        304997096                      ......CC........T.....A.CC-..GTC..A.....  304997134
3        305452832                      ......CC........TG....A.CC-..GTT........  305452794
3        306071470                      ...............CT..T..A.CC-..GTT..T.....  306071432
3        306084226                 ...T.......CC..A.....T.....A.CC-..GTT...T....  306084269
3        306504925                ...........T.C.A......T.....A.CC-..GCT.......A  306504970
                                       \                                        
                                       |                                        
                                       C
3        306740338                      .....GCC..........C...A.C.-..GTT........  306740300
3        307243404                      ......CC........T.....A.CC-..GTT........  307243442
3        307320645                      ......CC..A........T..A.CC-..GTC........  307320607
3        307419740                      ......CC........T...A.A.CC-..GTT........  307419702
3        308088914                      ......CC........T.....A.C.CTG.T.-.......  308088952
3        308226313                      ......C.........T..T..A..C-..GGT...T..G.  308226351
3        309192556                      .....TCC........T.....A.CC-..ATT........  309192518
3        309439463                      ......CC.......AT.....A.C.-..GTT...T....  309439425
3        312192632                      ......CC........T.....A.CC-..GTT.....T..  312192670
3        312892993                      ......CC..A.....T.......CC-..GTT........  312892955
3        314115670                      ......CC.A......T.....A.CC-..GTT........  314115632
3        314389774                      ......CC........T.....A.CC-..GTT........  314389736
3        317778694                      ......CC....A...TT....A.CC-...TT........  317778732
3        318104217                     ..A....CC.T......T..T..A..C...--.C.......  318104255
3        318285253                      ...A...C........T.....A.CC-..GTT.T......  318285215
3        321507677                      ...A...C...A....T.....A..C-..GTT.......A  321507639
3        321660634                                                 ..G..........  321660646
3        322352717                      .....ACC........T.....A.CC-..GTT........  322352755
3        326214635                                                     .........  326214627
3        327168238                      ......CC.......CT.....A.CC-..GTT........  327168276
3        328029061                      ...T..C.........T.....A.CC-..GTT....A...  328029099
3        331899224                      ......CC........T.....A.CCCTG.T.-.......  331899186
3        333789539                      ......CC........T..T..A..C-..GTT...T....  333789501
3        334021717  C..........A.-...---......CC........T.....A.CC-..GTT........  334021775
                        \  \                                                    
                        |  |                                                    
                      AGA  T
3        335468959                      .......C....T.........T.CC-..GTT.A....T.  335468997
3        337023915                      ......AC........T.....A.CCCTG.T.-.......  337023877
3        337178117  C......GT...AG...---..G...CC........T.....A.CC-..GTT....G...  337178175
                        \                                                       
                        |                                                       
                      GGA
3        338676115                      ......CC...A....T.....A.CC-..ATT........  338676153
3        339035170                      ......AC........T.....A.CC-..GTT........  339035208
3        339713214                      ......CC.A......T.....A.C.-..GTT........  339713252
3        339930189                        ....CC........T.....A.CC-..GTT........  339930225
3        341275629                      ......CCA.......T.......CC-..GTC.A......  341275667
3        341413980                      .....TCC........T.....A.CC-..GTT........  341414018
3        341672645                        .....C........T.....A.CC-..GTT..T.....  341672609
3        342028891                      .......C..A.....T...C.A.CC-..ATT........  342028929
3        350576851                      ..G...CC........T.....A.C.-..GTT.......A  350576813
3        363623579                        .....C........T.....A.CC-..GTT........  363623615
3        364427438                      .......A...A....T..A..A.CC-..GTT........  364427476
3        364962086                      ......CC....A...T.....A.CC-..GTT........  364962124
3        365462607  C..GA.A.....A-..A..T......CC........T.....A..C-..GTT.....T..  365462549
                                        \                                       
                                        |                                       
                                        G
3        369110248                      ......CC........T.....A.CC-..GTT........  369110210
3        369284665                      ......CC........T.....A.CC-..GTT........  369284703
3        370113574                      ......CC....T...T.....A.CC-..G.T.....T..  370113536
3        370511908                      ......CC...A..........A.CA-..GTT........  370511870
3        371198905                      .....TCC........T.....A.C....C.A-.......  371198943
3        371272914                      ......CC........T.....A.CC-..GTT........  371272876
3        371285930                      ......CC.......AT.....A.C.-..ATT........  371285968
3        371985069                        ....C....A....T.....A.CC-..GTT........  371985105
3        372118986                      ......CC.A......T.....A.CC-..GTT........  372119024
3        373078206                      ......CC........T.....A.CC-..GTT.....T..  373078168
3        373738067                      ......C....A....T..G..A.CC-..ATT........  373738029
3        376549155                      .......C.A......T.....T.CC-..GTT........  376549193
3        378608736                                ......T.....A...-..ATT........  378608764
3        379102005                        ....CC.......TT.....A.C.-..GTT.A......  379101969
3        379692669                      ......CC........T.....A.CC-..GTT.......A  379692707
3        381557476                                                      ........  381557483
3        382434369                      ......CC.A......T.....A.CC-..GTT........  382434407
3        382896989                      ......CC........T.....A..C-..GT.........  382896951
3        385813311                        ....CC........T.....A.CC-..GTT........  385813275
3        387144186                      ......CC........T.....A.CC-..GTT.A......  387144148
3        387564828                      ......CC........T.....A.CCCTG.T.-.......  387564790
3        387897608                      .....TCC........T.....A.CC-..GTT........  387897646
3        389703191                                                    ..........  389703200
3        390638564                      ......CG........T.....G.CC-..GTT.....T..  390638602
3        390672406                      ......CC........T..T..A.CC-..GTT........  390672444
3        390872036                        ....CC........T.....A..C-..GTT........  390872072
3        390898956                      ......CC.A......T.....A.CC-..GTT........  390898994
3        391567527                      ......CC....T...T.....A.CC-..GTT........  391567565
3        391593884                      ......CC........TTG.....CC-..GTT........  391593922
3        392017520                      ......CCC.......T.....A.CC-..GTT........  392017558
3        392345929                      .....TCC..A.....T.C......C-..GTT........  392345891
3        393408645                      ......CC...T....T.....A.CC-..GTT........  393408607
3        393691396                      ......C...A...........A.CC-..ATT.AT.....  393691358
3        393736096  C...AGA.....-...A.........CC..A.....T...G.A.CC-..GTT........  393736038
                                       \                                        
                                       |                                        
                                       T
3        393871514                      ......CA........T.....A..C-..GTT........  393871552
3        393892412                      ......CC.A......T.....A.GC-..GTT........  393892374
3        393958484                      ......CC.....C..T.....A.CC-..GTT........  393958522
3        394171693                      ......CC.......CT.....A.CC-..GTT........  394171655
3        394595752  C...A.A.....A-..A..T......CC..A.....T.C...A.CC-..GTT..G.....  394595694
                                        \                                       
                                        |                                       
                                        G
3        395120575                      ......CC..A.....T.....A.CC-..GTT........  395120613
3        395120843                      ......CC..A.....T.....A.CC-..GTT........  395120881
3        395162971                      ......CC........T.....A.CC-..GTT........  395162933
3        396915253                      ......CC........T.....A..C-..GTT.....T..  396915291
3        397702144                      ......C.......G.T...G.A.CC-..GTT........  397702182
3        398757201                             .........T.....A.CC-..GTT........  398757170
3        399087879                      ......C...TA....T.....A.CC.G.C--........  399087842
3        399141306                      ......CC....A...T.....A..C-..GTT........  399141344
3        402795634                      ......CC...A....T.....A..A-..GTT..T.....  402795596
3        405361549                        ....CC........T.....A.CC-..ATT........  405361585
3        409750237                      ......CC.......AT.....A..C-..GTT........  409750199
3        410536769                        ....CC........T.....A.CC-..GTC........  410536733
3        418637755                      ......CC..A.....T.....A.C.-...CT........  418637717
3        420567758                        .....C........T.......CC-..GTT.A...T..  420567794
3        421204901                      ......CC........T.....A.CC-..ATT..T.....  421204863
3        424689616                        ....CC........T.....A.CC-..GTT........  424689580
3        424704699                      ......CC...A....T.....A.CC-..GTT........  424704737
3        424925830  C...AGAT....A-..A..T......CC........T.....A.CC-..GCT........  424925768
                                        \             \                         
                                        |             |                         
                                        G          CTTA
3        425158982                      .....TCC........T.....T.CC-..GTT........  425158944
3        426605969                      ......CC..A.....T.....A.CC-..GTT........  426605931
3        426850221                      ......CC..A.....T.....A.CC-..GCT........  426850183
3        427614071                      ......CC.......ATT....A..C-..GTT........  427614109
3        429492403                        ..G..C..A.....T..T..T..G.T.--.........  429492368
3        433610872  ...T..G....A...---..A.....C.........TG......CC-..GTT.C.T..T.  433610928
                           \                                                    
                           |                                                    
                           A
3        433807869                      ......CC........T.....A.G.-..GGT.T......  433807831
3        437353653                      ......AC....A...T..T..A.C.-..GTT........  437353615
3        437362758                      .......G.A......T.....A.CC-..GTT.......C  437362796
3        437479350                      ......CC....G...T..T..A.C.-..GTT........  437479388
3        437648367                      ...A..CC........T.....A.CC-..GTT........  437648329
3        438244773                      ......C....CT...T.....A.CC-..GTT........  438244735
3        438653353                      ......CC........T.....A.CG-..GTT........  438653315
3        441475868                                                      ........  441475875
3        442269251                       .....CC........T...C.A...A..GTC........  442269210
                                                                   \            
                                                                   |            
                                                                 ACC
3        209261760  ....T.......A-..A..T......C...AA....T..T.........--.........  209261819
                                        \                       \               
                                        |                       |               
                                        G                      CC
3        201329135                      ...........A....T............--.........  201329096
                                                              \                 
                                                              |                 
                                                             AA
3        244074659  C...AGA.....A..CT.....--..CC........T..T.....C.G..--........  244074602
                                 \                                              
                                 |                                              
                                CT
3        37411636   .GC.TG.....-.A..T.AG---...A........AT.T.............-.A.....  37411581
                                                                     \          
                                                                     |          
                                                                     C
3        275286359  T...AGT.....C-..A..T......CC........T.....A.CC...--.........  275286302
                                        \                                       
                                        |                                       
                                        G
3        127216621                      .......C........T.....A..C.G..--........  127216584
3        222335184  C...AG......A-..A..T......CC.A.A..T.T.....A.C..G..--.......A  222335242
                                        \                        \              
                                        |                        |              
                                        G                        C
3        155393314  C...A.A.....A-..A.........CC...C....T.....A.C..G.C--........  155393371
                                       \                                        
                                       |                                        
                                       T
3        971207                        .......CC........T.......CC.G.C--........  971169
3        80350660   T...AGA.....-A..A.........CC........T.....A.CC.G..--...T....  80350717
                                       \                                        
                                       |                                        
                                       T
3        104669294  ........C...C.-...........G.....T.T.T.T.......GA.G...--.....  104669235
                                       \                        \               
                                       |                        |               
                                       T                       CA
3        158333416                      ......CC........T.......C..AC..-........  158333454
3        34244649   C...AGA.....A-..A..T......CC........T..T....CC.T..T-........  34244707
                                        \                                       
                                        |                                       
                                        G
3        36750041   C..T..GAT...TA..A.........C.........T.......CC-..GTT........  36749982
                                       \                                        
                                       |                                        
                                       T
3        71454654                       ......CC..A.....T.....A..GC.G..-........  71454616
3        131119329  C...A--.....A-..A..T......C....T....T.....A..CC.A.T-........  131119385
                                        \                                       
                                        |                                       
                                        G
3        154996247  A...T..T....A-...---......C....A....G......T.....--.........  154996192
                                                              \                 
                                                              |                 
                                                             GG
3        184304943                     .......CC........T.......CC.A..--........  184304905
3        263759778  ...TAGAT.....-..A..T......CC........T.....A.C.....--........  263759720
                                        \                         \             
                                        |                         |             
                                        G                         C
3        293962910                       ......C........T........C.G..--........  293962948
                                                              \                 
                                                              |                 
                                                             GC
3        397181486                      .......C................AC.G..--........  397181449
3        147660326                     ...........A..T..G.....A..C.G..--.......A  147660288
3        186603818  T...AGA.....A-..A.........CC...T....TT....A.CC-..ATT.......T  186603760
                                       \                                        
                                       |                                        
                                       T
3        227267817                      .......C........T.......A....CC-........  227267855
3        227272279                    ..C.....CC........T.............T..-......  227272238
                                                                     \          
                                                                     |          
                                                                     C
3        283944166  C...AGAT....C-..AC.T......C.........T.....A...-..GTT.....T..  283944224
                                        \                                       
                                        |                                       
                                        G
3        331393143  C...A.A..T..A-.....T......C....A....T....GA....A..--.....T..  331393084
                                        \                       \               
                                        |                       |               
                                        C                      CC
3        13061868                      ....A..CC.A......T.........-..GT.........  13061907
3        25708921                       .....T..........T........CCAG.T-........  25708959
3        25898182                       ......CC........T.G.....CC.G..--........  25898145
3        28133580                       ......CC........T.......CCC.A..-........  28133542
3        55061094   .T..TG...........---..............T.T..T..A.CC...A.--....TG.  55061151
                                 \                                              
                                 |                                              
                               CTA
3        62965977   ...T..G.....A-..A..T......CC....A...T.......C.-..GTT........  62966039
                           \            \        \                              
                           |            |        |                              
                           A            G      AGG
3        74619649                       ......CC........T.....A...C.G.C-........  74619611
3        102871681  C...AGA.....A-..A..T......CC........T.....A.CC....--.......T  102871623
                                        \                         \             
                                        |                         |             
                                        G                         C
3        104745026  C...-.GATG..TC..CAAT......CA..............A.CC-..GTT........  104745084
                                          \                                     
                                          |                                     
                                          G
3        110189088  C...AGAG....A-..A.........CC........T...A.A.C--.C..T........  110189030
                                       \                                  \     
                                       |                                  |     
                                       T                                  G
3        112031208  .A..AG...T.......---................T.........-----.GA..A...  112031154
                                 \                                              
                                 |                                              
                               CTA
3        117854727                        ....C.........T.....A..C...GT-........  117854691
3        125321935  C...AGAT....A-..A.........C.........T.....A.CC.GC.--........  125321878
                                       \                                        
                                       |                                        
                                       T
3        138224468                      .......C...A.G..T.....AT...G..--...T....  138224505
3        139093161  C...AGAT.T..A-..A.........C.........T....-..AC...GTT........  139093219
                                       \                                        
                                       |                                        
                                       T
3        160099984  C...AGATG...C-..........G.C.....GG..T.......CC...----.......  160099929
                                       \                                        
                                       |                                        
                                       T
3        160204545                      ......CC...A....T..T..A....G..--........  160204508
3        228878927                  ..T.......C........ATG....A.C..-----........  228878965
3        258236753                      ......CC..A.....T........C..A.T-........  258236791
3        288907193                      ......CC........T..T..T.CC.G..--........  288907156
3        299400082                      ......C.........T.....A.AC.G..--........  299400045
3        303316535                      ......CC........T..T..A.CC...C--........  303316572
3        365407375                      ......CC....T...T.....A..C...-.T........  365407413
3        395131652  CA..AGG..T..A-..A..T......CC........T.....A.CC-..GTT........  395131710
                                        \                                       
                                        |                                       
                                        G
3        419832330  -..T..GAC...TA..A..T......CC...C...CT.......C.C.A.T-........  419832388
                                        \                                       
                                        |                                       
                                        G
3        57399693                       ................T.....A.CC-..GTT........  57399655
3        133946107                       .......CA....T.T.......CC.G..--........  133946071
3        135320010                      .......C......GAT........C...G.----.....  135319975
3        156097633                     .......C.........T.....A.CC.G..--.A......  156097595
3        173706216                     ........C........T..T..A....A..--........  173706176
                                                                \               
                                                                |               
                                                               CC
3        181481556                      ......CC....T...T.....G.C.....--........  181481518
                                                                  \             
                                                                  |             
                                                                  C
3        181543842                      ......CC....T...T.....G.C.....--........  181543804
                                                                  \             
                                                                  |             
                                                                  C
3        182630955  ...T..G.....A-..A.........CC........T.....T.CC-..GT.........  182630896
                           \           \                                        
                           |           |                                        
                           A           T
3        211609059                     .......CC........T.....AC.C.G..--........  211609097
3        257723997                      ......CC...AT...T.....A.C.....C-........  257724035
3        268016047                      ......CC........T.....AGC.....--........  268016009
                                                                 \              
                                                                 |              
                                                                 C
3        278614269                      ......CC........T.....G.C....GT-..T.....  278614231
3        302507953                      ..........A.....T.......CC-..GTT........  302507915
3        375494885                      ......C.........T.....A.C....--.........  375494924
                                                                 \              
                                                                 |              
                                                                CA
3        421277986  CT..A.A.....A-..A..T......CC......G.......A...CAG.T-........  421278044
                                        \                                       
                                        |                                       
                                        G
3        437745081                    ..G...............G..T..G.C.....T.A...-...  437745040
                                                                     \          
                                                                     |          
                                                                     C
3        2576997                        ......CC........T.....A.CCC.A..-........  2577035
3        25671835   C...AG......C-..AA.T..A....C........T.......CC.GG.T-........  25671893
                                        \                                       
                                        |                                       
                                        G
3        27411009                       ......CC........T.......CCC.G.T-........  27411047
3        28926963                       .....ACC........T.......CC..A.T-........  28927001
3        40523419                       ......CC........T........CCAG.T-........  40523457
3        41291047   C...AGA.....AG...---.......C..A.....T.....A.CC-...TC........  41290992
3        42440028                       .....TC.........T.....A...CTA..-........  42439990
3        43140981                       ......C...............A.CCC.A.T-........  43141019
3        66770753                       .......C........T.....A.CC..A.T-........  66770715
3        69070253   C...A.A.....A-..A..T....C.CC........T.....A.C.C.A.T-.A......  69070311
                                        \                                       
                                        |                                       
                                        G
3        79832527                         ..G...........T......C......--G....A..  79832564
                                                              \                 
                                                              |                 
                                                             AA
3        82777624                      .......C.........T.....A.C..G..--...T..CA  82777586
3        107244173                     ........G........T.....A.CCCG..--........  107244135
3        122438417                      ......C.........T.....G....G..--........  122438461
                                                                \               
                                                                |               
                                                          GGCAACT
3        127620715  C...AGA..--.....A..T......CC........T.....A...-..ATT.A......  127620657
                                   \    \                                       
                                   |    |                                       
                                   C    G
3        131605753  C...AGA.....A-..A.........CC........T.....A...GT..---.......  131605697
                                       \                                        
                                       |                                        
                                       T
3        145114260                      ......CC........T.....A....TG.T-......G.  145114222
3        171661310  ........C.C.T....---.A....C...A.T...T..T...C.....--.G.......  171661250
                                 \                            \                 
                                 |                            |                 
                              ACCA                           GG
3        179763414                      ......CC........T.......CCC.C.T-........  179763452
3        181268002                              ........T.......CC...--.........  181268031
3        203560684                      ......CC...A....T.....A.C...A.T-........  203560722
3        212441130  ...T..GA....A-..A....A....CC......G.T.....A..GCT..--........  212441071
                            \          \                                        
                            |          |                                        
                           TA          T
3        219190301                     ........C..............A.CC.G..--........  219190263
3        223891701                      .......C........TT.....C.C....--........  223891740
                                                              \                 
                                                              |                 
                                                             TG
3        232631556                      ......CC..A.....T.....A.C..T..T-........  232631518
3        243251667  C...AGA.....A-..A..T......CC........T.....A.CC-..GTT..T.....  243251609
                                        \                                       
                                        |                                       
                                        G
3        297358624                      ......CC........T.....A....G..--........  297358585
                                                                 \              
                                                                 |              
                                                                CA
3        301342716  ..C.TGA.G...A-..A...C....GC.G.A....AT.....T.C--........A.T..  301342657
                                       \                                  \     
                                       |                                  |     
                                       T                                 AA
3        303927131                      ......CC........T.....A.C.C.G.C-........  303927093
3        386503368  ....AGA.....C-..A.........CC........T..T..A.CC-..ATT........  386503426
                                       \                                        
                                       |                                        
                                       T
3        393304100  C...AGA.....A-.....T......C.........T.C...G.CC..A.T-..A.....  393304158
                                        \                                       
                                        |                                       
                                        G
3        398333940                      ......CC........T.....A.C...A.T-........  398333978
3        399199076                      .......C........T.....T.CC.TG.C-........  399199038
3        403759705                      .......C..A.....T.....A....G..--........  403759666
                                                                \               
                                                                |               
                                                               CC
3        3141866                        ......CC....A...T..-......-...T.........  3141903
3        8302577                 ........A..G..C.A......T.....A.CC.G..--........  8302622
                                       \                                        
                                       |                                        
                                       T
3        23186845                       ......C.........T.....A.CC..A.C-........  23186883
3        27956455   T...AGA.....C-...---...C..C.........T....GA.C.G.C.---.......  27956507
3        29545360                       ......CC........T.....G.CC.G..--........  29545397
3        45059235                       ......CC........T.......CCC.ACT-........  45059197
3        45353433                     ........C........AT......TA..-----........  45353396
                                                           \                    
                                                           |                    
                                                           G
3        45436528                       ......CA........T.....A....TCC.-........  45436566
3        52951670                       .......GC.......T.....A..C-..GTT........  52951632
3        59220812                           .......A...CT.....A.C.-----.........  59220782
3        68947873                       ......CC........T.....A.CC-..GTT........  68947911
3        97618514   A..GTGT.....C-..C---.......C..AC....T.......---.C...........  97618460
                                                                        \       
                                                                        |       
                                                                       AA
3        110098957                      ......CC........T.....T.C.-..GTC........  110098995
3        134411848  ...T..A...-.CA..---.......-----C.................AT.........  134411791
                          \                            \          \     \       
                          |                            |          |     |       
                          T                            G        TAA    TC
3        135205479  C...AGA.....A-.GA...G.....CC........T.....A.CC-..GTC........  135205421
                                          \                                     
                                          |                                     
                                          G
3        144018643  ...T..G....A.-...---......CC.......AT.......C.G-.GGT........  144018588
                           \                                                    
                           |                                                    
                           A
3        151419753  C...AGA....A.-...---......AC....T.G.......A.CCC.A.T-.....T..  151419699
3        165330845                      ......CC........T.....A.C..G..--.T......  165330808
3        168317415  C...A.A.....A-..A.........CC.A.....TT......T...G..--.......A  168317356
                                       \                      \                 
                                       |                      |                 
                                       T                     AG
3        169344323                      ......C.........T.....A.CC-..GTT........  169344285
3        169487749                      ......CC........T.....A.CC-..GT.........  169487787
3        177425996                                ............A..A.G..--........  177425969
3        178949242  C...AGA.....A-..A..T......CC........T.C...A..CC.A.T-........  178949184
                                        \                                       
                                        |                                       
                                        G
3        180880968                      ......CC........T.....A.CC..G.T-........  180880930
3        185441371  ...GTG.T....C-......AA..............T......C.C.----.GC......  185441426
                                       \                                        
                                       |                                        
                                       T
3        195639889                      ......CC........T.....A.CC.GG.T-........  195639927
3        195778410                      .......C....T...T.....A..C.G..--.......C  195778447
3        197215886                      ......CC........T....C...C-..GTT........  197215924
3        202715792  CT..AGA......-...---......CC........T.....T.CCC.A.T-.....T..  202715846
3        208193117  CT..AGAA....A.-...........CC........T.....AGC..G..--........  208193175
                                       \                         \              
                                       |                         |              
                                       T                         C
3        245249066  C..GAGA.....A....---......CC........T.......C--.............  245249124
                                  \                                    \        
                                  |                                    |        
                                TAA                                    T
3        246373218  C...AGA..T..A-..AC.T......CC..............A..C-..GTT........  246373276
                                        \                                       
                                        |                                       
                                        G
3        248451147                      ......CC........T..-.......G..--........  248451186
                                                                \               
                                                                |               
                                                              ACT
3        248894828                      .......C........T.....A.CC-..GTT........  248894866
3        258944148                      ......C.....A...T......CC....GC-........  258944186
3        264085225                      .......C........T..A.....C-..GTT........  264085187
3        268826536                      .......C........T.......CC-..GTT........  268826498
3        278034953                      ......CC........T.......CC.G..--.......C  278034916
3        284135380  C...AGA.....A-..A.TG......CC...C....T....CA....G..--........  284135437
                                                                 \              
                                                                 |              
                                                                 C
3        284846500  C...A.A....A.-....---.....CCC..C....T.....A.CC-...TT........  284846554
3        287734730                       ......C....T...T...A...CC.G..T.-.......  287734693
3        291401758                     .......C.........T.......CCAT..---.......  291401795
3        296434711  C...AGA....CA-..A..T......CC........T.......C..G..--...T....  296434654
                                                                 \              
                                                                 |              
                                                                 C
3        300722126                     .......CC........T.....ACCC.G..--........  300722164
3        305976902                      ......C.........T.....A.CC-..GTT........  305976864
3        369983257                      ......CC........T.......CC-..GTT........  369983219
3        394226323                      .......C........T.....T.CC-..GTT........  394226285
3        441172194                      .......C..A.....T.......C--.C.GT........  441172157
3        442030363                      ......CC.T......T.....A.C..G.C--........  442030400
3        26927204                        .....CC...A....T.....A.CC..C...-.......  26927166
                                                                     \          
                                                                     |          
                                                                     C
3        40800501   C...AGA.....-...A........AAC.......AT.........-..GTT......G.  40800443
                                       \                                        
                                       |                                        
                                       C
3        64180464   C...-.GA.AG.AA..T..-................T.GGCC----...G.T.A...--.  64180515
3        78883154   C...AGA.....A-..A..T...A..CC........T.....A.AC-..GTC......T.  78883096
                                        \                                       
                                        |                                       
                                        G
3        80985643             .......---......CC........T.....A.CC-..GTT........  80985598
3        97883420                       ......CC........T.....A.....A.T-..T....A  97883381
                                                                \               
                                                                |               
                                                                C
3        104731930                      ......C.........T...........CA.--A......  104731967
3        105344684  C...AG......A-..A..T....G.AC........T.....A.AC-..GTT........  105344742
                                        \                                       
                                        |                                       
                                        G
3        109700879                              ................CC-..A.C........  109700849
3        114650209  C..........A.-...---......CC....T...T.......C.C.A.T-........  114650151
                        \   \                                                   
                        |   |                                                   
                      AGA   T
3        121559075  C..TAGA......-..A..T......CC........T..T..A.C.CT...---......  121559019
                                        \                                       
                                        |                                       
                                        G
3        132456016  C...TGA.....-A..-A.T.T....CA........T..GC........---..G...C.  132455960
                                                                \               
                                                                |               
                                                               CC
3        145937244                       .....CC........TGG......C-..G.T........  145937207
3        166834495  C...AGA....AA-....---......C.......TTA...AT.CCC...-..T......  166834441
3        172271346  T...AGA.....A-..A.........A...A.A...T.....A.CCC.G.T-........  172271288
                                        \                                       
                                        |                                       
                                        G
3        189488882                    .............A....T..T..A..G.......T.T..-.  189488923
                                                                     \          
                                                                     |          
                                                                     C
3        189562351                       .....CC........T.......CC-..GTT........  189562388
3        191903305                       .....CC...A....T.....A..C-...TT........  191903342
3        194274537  C...AGA..T..C-..A..T......CC........T..T..A.C.-..GTT........  194274595
                                        \                                       
                                        |                                       
                                        G
3        198011028                      ......CCA.......T.....A.C.GT..---.......  198010992
3        201397473                      ......CG........T.......CCC.G.T-........  201397435
3        215818485                     ..A.....C........A.....--.GG...C-..TT....  215818522
3        241168041                         ..G....A.....T..T..G..C...GC-........  241168006
3        246973454                     .......C....C....T..-....A...A.C.........  246973414
                                                                       \        
                                                                       |        
                                                                       T
3        254857814                       .....CC........T.....A.CC-..G.T........  254857777
3        261160309                     .......CC........T.....A.CC.A..--.....T..  261160347
3        280678644                       .....CC........T.....A..G-..GTT........  280678681
3        282727289                        ....C.........T.....T.A.C.A.GT........  282727327
                                                                        \       
                                                                        |       
                                                                        C
3        286031741  C...AGAT.....A..A...C..C.TCC...........T..A.G.AG..--........  286031683
                                       \                                        
                                       |                                        
                                       T
3        365948341                      ......CC..AA....T..T..A..--...--........  365948306
3        386512975  C...A.GT....AG...---......CC....T...T.....A.AC...C..--....G.  386512915
                       \                                           \            
                       |                                           |            
                    TTGA                                          AA
3        399030907                       ..........A...A......A.AC.T...A-.......  399030944
3        423055692                       .....CC........T.....A..C-..GTT........  423055729
3        425065704  C...AGA.....A-..A..T......C.........T.....A.CC-..GTT......T.  425065646
                                        \                                       
                                        |                                       
                                        G
3        438362748                      ......C.........T.......CCC.G.T-........  438362710
3        3563832    T...AGA.....C-..A..TG.....CC........T.....A.CC.TG.T.-.......  3563774
                                         \                                      
                                         |                                      
                                         C
3        8691629                            ............T..TA........--.G.......  8691664
                                                                \               
                                                                |               
                                                               CC
3        9914175                        .....T.C....A....T....T.CC.TG..-........  9914213
3        11904444                       ......CC........T.....A.CC..G.T-.......A  11904482
3        12155850   C...AGA...CA.-...---......CC..............A.CCC.A.-T....CT..  12155796
3        15467837                       ......CC.......AT.G......C.G..--........  15467874
3        20240829                       ......CC........T..A..A.CC.G..--........  20240866
3        22611554                       ...A...........AT.C....TGC.T...-........  22611516
3        23252821                       ......CC..A.....T.......CC.GG.T-........  23252783
3        25358896                       .....ACC........T.....A.CC.G..--........  25358933
3        26179545                       ......C......G.TT.......CCC.G.C-........  26179507
3        40712914                       .......C..A.....T.......CCCTA..-........  40712952
3        45676057                       ......CC........T.......CCC.ACT-........  45676095
3        60916282   .-------....-..---...T.T.........T..T..TAA.C.C...--.G.......  60916328
3        63971103                      ..A....CC..A.....T.......C.GT..---.......  63971066
3        70402332                       .....TC.....A...T.....A.AC.G.C--........  70402295
3        71665971   C...A.A.....A-..A..........C....G...T.C...T.CCC.A.T-........  71666029
                                        \                                       
                                        |                                       
                                        G
3        84244736                                .......T.....A..C..A.C-........  84244707
3        91758063                         .....C....A...T.......CC.TC..-.....T..  91758027
3        108809324                      ......CC..A.....T.....A..C.G.C--........  108809287
3        117520930                      ......CC........T.....A.CCCTG..-........  117520968
3        120174570                        ....CC........T.....A..C-..GTC........  120174534
3        125171389                      ......CC........T.....A..GC...T-........  125171427
3        128792780                   ..T......C.....T....T....A.C....A...--.....  128792738
                                                                    \           
                                                                    |           
                                                                   CC
3        129890379                      ......CC........TT....A.C.A.A.T-........  129890417
3        132349753  C...A.T.....A.-..ATG......CC..A.....T.....GGC..G..--.......A  132349696
                                                                 \              
                                                                 |              
                                                                 C
3        132397643  C...AGA.....A.-....T......C........-----.........GT.........  132397585
                                        \                          \            
                                        |                          |            
                                        G                       AGAC
3        134911533                       ...G..C..A.....T.......CC.G..T.-.......  134911496
3        135488184                      ......CC........T.......CCCGG.T-........  135488146
3        138973031                     .......CC........T.....A..C-..GTT...T....  138972992
3        139447649                      ......CC....G...T...AA.T.C.A..--........  139447686
3        140103871                      .......C....T..CT.....A.C.C.A.T-........  140103833
3        142986030                        ...T...A.A....T.....T.C..T..--........  142985995
3        151416130                    ........CC.......A......TT.....-..-.....C.  151416091
3        152527538  C...GGAA....A-..A..T...A..CC........T....AA.CC....--........  152527596
                                        \                         \             
                                        |                         |             
                                        G                         C
3        152732972                      ......CC....T......T..G.CC.G..--........  152733009
3        158533927  T...AGA.....A-..A..T.......C.AA.T..TT.....AC...G..--........  158533985
                                        \                        \              
                                        |                        |              
                                        G                        C
3        168273451                      ......C.G.......T.....A.CC.GG.T-........  168273413
3        169989502                      ......CC........T.....A..CCAG.T-........  169989464
3        174468369                     .......CC..A.....T.....A.C.GT..---.......  174468406
3        177935578                       ...............T..T..G.A.C.C.G.--......  177935614
3        180853285                      ......CC........T.......CCC.C.T-........  180853247
3        184258683                        .....C........T.....A.CC-..GTT........  184258647
3        184795608                      ......CC........T.....A.CCCTG..-........  184795646
3        187505941     .....T...C....C........C....A...AT.....ACC....G..--......  187505998
                               \         \                                      
                               |         |                                      
                              GA         T
3        192880380                      ......CC........T..A..A.CCC.A.T-........  192880342
3        196936373                      ......CC........T.....A.CC.T..T-......G.  196936411
3        201317056                      ......CC........T..T..A.CC.G..--........  201317019
3        245445242                      ......CC....T...T.....A....-.GCC........  245445204
3        245507440                     ..A...TC.........T.......CC-..GTT........  245507479
3        248140600                      ......CC....A...T.....A.C..-.ACT........  248140562
3        249109553                      ......CC.A......T.....A..C.T..T-......C.  249109591
3        249262081                      ......CC........T.....A.C.G..C--.....A..  249262044
3        253761525                    ...A....CC........T.....A....G..--.C....G.  253761484
                                                                \               
                                                                |               
                                                               CC
3        253914090  T...TGT....-.A...---.............T..G..T...                   253914128
3        258562907  C...AGA.G...A-..AA.T...A..CC........T.......CC....--......CA  258562849
                                        \                         \             
                                        |                         |             
                                        G                         C
3        266598114                      ......CC........T....CA..CC.G.T-........  266598076
3        281583351                     .........A..C....T.....A.CC...A----......  281583387
3        285652975                      ......CC........T.....A.CCC.A.T-........  285652937
3        285663945                        ....CC........T.....A...-..GTT........  285663909
3        288092889  C...AGA....A.-...---......CC...A....T..TG.A...GT..---.......  288092837
3        297324107                      ......CC........T.....A.CCC.A.T-........  297324069
3        315232056                      ......CC.A.....CT.....A.CC....--.C....G.  315232093
3        320842313                      ......CC........T.....A.CC.GG.T-........  320842351
3        326025444                      ......C.....T...T.....A.CAC.A.T-........  326025406
3        340341648                      .......C........T.....A.CC.-.G.T.T......  340341610
3        356033794                 ..........TCC........T.....A.CC.T..--........  356033837
                                       \                                        
                                       |                                        
                                       T
3        365346851                      ......CC........T.....A.G.CGA.T-........  365346889
3        371533688                        ....CC........T.....A.CC-..GTT........  371533724
3        374456384                        ....CC........T..T..A..C-..GT.........  374456348
3        381125000                      ......CC........T.....A..CCAG.T-........  381124962
3        381858217                      ......C....A....T.....A..CCAG.T-........  381858179
3        384019174                      ......CC........T.....A.CC..G.T-.......A  384019136
3        397369699                      ......CC........T.....A.CCAT.C.-........  397369737
3        398149188                      ......CC........T.....A.C.C.G.T-.......T  398149226
3        399689559                      .......C........T.....A.C.C.C.T-..T..T..  399689597
3        422123564                      .....G.C........T....GA....TA.T-........  422123526
3        425168612  T...AGA.....AA-...--.....TCC........T........G.T.----.......  425168557
                                                              \                 
                                                              |                 
                                                            AGC
3        428420098                     .......CC........T.....A.C.-..GTT.....T..  428420137
3        438522318                      ......CC.......AT.......CCCTG..-........  438522356
3        439133086                      ......CC........T.....A..C.TG.C-........  439133124
3        2847001                        .....TCC........T.......G.C-----......C.  2847035
3        14976498                       ......CC........T.......CC-..GTT.......A  14976536
3        15889651                                                       ........  15889644
3        16539907                       ......CC...A....T.......-------...G...G.  16539939
3        17094552                       ......CC.......AT.......CC-..GTT........  17094514
3        21767739                                  .....T.....A.CC.G..--........  21767713
3        31975601                       ......CC........T..T....CCC.A.T-........  31975639
3        33650293   ...T..GACA..TA..A..-.....T.G........T.....A.C..G..--.C......  33650351
                                           \                                    
                                           |                                    
                                          AG
3        37742825                                                       ........  37742818
3        39610706                       ......CC..........C...A.CC-..ATT........  39610744
3        39817881                               ........T.....A.AC.G..--........  39817910
3        40796402                                                       ........  40796395
3        46346081                      .....T.CC.A......T.....A..C.-.GCT........  46346042
3        54742644                         .................T..T..C...CT.G.T.....  54742605
                                                            \     \             
                                                            |     |             
                                                            A     C
3        55851741                       ......CC...AG......G..ACC--.............  55851780
                                                                         \      
                                                                         |      
                                                                        CT
3        57302929                       ......CC........T.....A.CC-..ATT........  57302967
3        62382333                                                       ........  62382340
3        62508142   A..G...TT...A....A---..A.......T....T..T..A.A..A.C--.....T..  62508199
                        \                                                       
                        |                                                       
                      GGA
3        77207010                                                       ........  77207003
3        79652190                                                       ........  79652183
3        82607598                                                       ........  82607605
3        83017252                                                       ........  83017245
3        91189116                                                       ........  91189123
3        99175634   C.A.A.......AGG.A..T......CC.A..A...T.......CCAT..T-........  99175574
                         \              \                                       
                         |              |                                       
                         G              G
3        100053126                              ........T.....A.C...CCT.........  100053159
                                                                        \       
                                                                        |       
                                                                       CC
3        102081581                    ...A..G.C...AA...........TCC......-.......  102081622
                                                                     \          
                                                                     |          
                                                                     C
3        106623907                                                      ........  106623914
3        108844635                      ......CC........T.....A.CC-..GTT........  108844597
3        109699535                              ........T..T..A.CC.G..--........  109699564
3        111738070                      ......CC........T.....A.CC-..GCT........  111738108
3        112018559                      .......C........T.....A.C.C-----........  112018593
3        112098789                      ......CC........T.....A..C-..GTT........  112098827
3        114198654                                                      ........  114198647
3        115689832                                                      ........  115689825
3        121058808                      ......CC........T.....A.CC-..GTT........  121058770
3        121064745                                                      ........  121064738
3        124267026  C...AGA...C.A-..A..........C........T.....A.CA-..GTT.......T  124267084
                                       \                                        
                                       |                                        
                                       T
3        124633689                      ......CC........T.....G.C.GT...---......  124633725
3        128438417                      ......CC........T.....GG.C-..GTT........  128438379
3        128850483                      ......CC....T...T.....-.GG...--.........  128850447
3        133186653                              ........T..T..A.CC.G..--........  133186682
3        136823830  C...AGA.....C-.....T......CC..A....AT.....A..CC.C.T-.A......  136823772
                                        \                                       
                                        |                                       
                                        G
3        139413343                              ........G.....A.CC.G..--........  139413372
3        139540658                           ..A........T..T..A.G..-----........  139540687
3        146083043  C...AGAT....-...A.T....A..CC...AA...AT....G......C...T--....  146082985
                                                                \               
                                                                |               
                                                               CC
3        147349302                      ......CC........T.....A.CC-..GT........A  147349264
3        148694982                                                      ........  148694989
3        154515355                      ......CC........T.....A.CC-..GTT........  154515317
3        155739936                      ...........A....T.TT..T..C...C.--.......  155739899
3        157106924                      ......CCC....T..T.....A..C-..AT.........  157106886
3        158432340  C..........A.-...---......CC........T..T..T.CC...----.......  158432395
                        \  \                                                    
                        |  |                                                    
                      AGG  T
3        158865686                      ......CC........T.....A.CCC.A.T-........  158865648
3        166382935                                                      ........  166382928
3        167897788                      ......AC........T.....A.CC-..GTT........  167897826
3        168746638                      ......CC........T.....A.CC-..GCA........  168746676
3        169504133                                                      ........  169504140
3        172154013                      .......C....T...T..T..A..C-..GTT........  172153975
3        172275425  T...AGAT.TA.A-..A..T.......C.A......T..T..A.CC-..GT...T.....  172275483
                                        \                                       
                                        |                                       
                                        G
3        180061837                       .....CA........T.....A.CC.G.C--.....T..  180061801
3        180673607                        ....C.........T.....A.CC....TCC.......  180673569
                                                                         \      
                                                                         |      
                                                                         A
3        186614136                      ......CC........T.....A.CC-..GTT........  186614098
3        189295640                                                      ........  189295633
3        189453997                      ......C.........T.....A.CC-..GTT.......A  189453959
3        189551547                     ..A...TC.........T.....A.CC.T..----......  189551583
3        190098002  ...A......A.T...A..T......C.....T.G.TT....A.CC...CT-........  190098064
                            \     \     \                                       
                            |     |     |                                       
                           CG     A     G
3        190577091                                                      ........  190577098
3        191011292  C...AGA.....AG...---.....TAC....T...T.....A.CCC...T-........  191011347
3        194743172                      .......C.......AT..T..A.CC-..G.T........  194743134
3        199731393                      ......CC........T.....T.CC-..GTT........  199731431
3        200961280  C...TG--.TG.T.A..A.T..........A.....TG....A.C...A.-........A  200961339
                                          \                      \              
                                          |                      |              
                                         AA                      C
3        201299758                      ......CC........T.....A..C-..GTT.......A  201299796
3        201726807  A...GG...T..A-..A..T................T..-..T.CC..A.T.-......A  201726751
3        202256083                      ......CA.T....G.T.....A......--.........  202256122
                                                                \               
                                                                |               
                                                               CC
3        202274694                       .....CC...C....T.....A.CC.-.G.T........  202274731
3        202588751                      .......C...A....T.....A.CC-..GTT........  202588789
3        203440599                    ........CC....A..AT.....A.C.-..GTT........  203440559
3        207732396                      ......CC........T.....A..CC.A.T-.......C  207732358
3        210674051                                                      ........  210674044
3        210682393                      .......G........T.....A.C.-..ATT.C..C...  210682431
3        213038966                     .......CC...C....T.....A.GC.A..--........  213039004
3        216832605                                                      ........  216832612
3        223074671                      ......CC........T.....A.CC-..GCT........  223074709
3        225466617                    ....G...CC........T.....A.CC-..GTT........  225466577
3        228366827                              ........T.....AGCC....--........  228366856
3        230569909                      ......CC........T......GCC-..GTT........  230569871
3        231910350                                                      ........  231910357
3        241515679                      .....TCC........T.......CC-..GTT........  241515641
3        246730758                      ......CC.......AT....A-.C.....-...G.C...  246730795
3        246736541  TG....T......-...C........C....CA...A..                       246736503
                                        \                                       
                                        |                                       
                                        G
3        247189413                      ......CC........T.....T.CC-..GCT........  247189375
3        249976166                      ......C.........T.....A.CC-..ATT........  249976204
3        254464160                     .......CC........T.C.AG.CGC....--........  254464198
3        256845819                     .................G.T..A.C.C....--.....T.A  256845781
3        259743353                      ......CC........T.....A.CC-..GTT........  259743315
3        266439225                      ......CC........T.....A.CC-..GTT........  266439187
3        269717804                      ......AC...A....T.......CC...GT-..T.....  269717766
3        270236026                      ......CC........T.....A.CCC.A.T-........  270236064
3        272633572                       .....CC..AA....T........CGG..--........  272633608
3        275555272                      ......CC........T.....A.CC-..ATC........  275555310
3        275638691                      ......CC........T.....A.CC-..ATC........  275638729
3        275770957                              ..A.....T.....A..C.G..--........  275770928
3        277441558                      ......CC..............A.CC-..GTT........  277441520
3        298912053  TT.A..A.....A-..A..T......CC........T.....A.GCC.A.T-....C...  298911995
                                        \                                       
                                        |                                       
                                        G
3        301405178                                                      ........  301405185
3        305714675                                                      ........  305714668
3        306139112                                                      ........  306139119
3        316224205  C...AGA..........---...A...C...A....T.....A.C.C.A.T-........  316224147
                                \ \                                             
                                | |                                             
                                A AG
3        316406275                     .......CCCA.A..........A.CC.G..--........  316406237
3        318722180                      ......CC....T...T.....G.CC-...TT........  318722218
3        325764450  T...AGA.....A-..A........T.C........T.....A.AC-..GTT........  325764392
                                       \                                        
                                       |                                        
                                       T
3        330164675                      ......C.........T.....A..G-..GTT........  330164637
3        333177733                      .....TC...A.....G..A..A.C.G.....-.......  333177694
                                                                     \          
                                                                     |          
                                                                     G
3        334122022                      .......C.A.....AT.....A..G-..GCC........  334121984
3        341109073                                                      ........  341109066
3        343092126                                                      ........  343092119
3        351622097  C...AGA.....A.....---.....CC........T.....A.CC-..C--........  351622041
                                  \                                             
                                  |                                             
                                TAG
3        370456231                                                       .......  370456225
3        383364869  ...T..G.....A-..A..T......CC.......CT......CC..G..--.C.....A  383364810
                           \            \                     \                 
                           |            |                     |                 
                           A            G                     A
3        388908182  C...AGA.....-...A.......GTCC......G.A...C.A.CC.G..--........  388908125
                                       \                                        
                                       |                                        
                                       T
3        390295433                      ......CC........TT....A..C-..GTT........  390295395
3        391416971                      ......CC........T.....A.CC-..GTT........  391416933
3        391532264                                                       .......  391532270
3        391733487                      .......C....T...T.....T.GC-..GTT........  391733525
3        401945213  T..AGGAT....-...A..T.A....C................C.....A.--.......  401945272
                                        \                     \                 
                                        |                     |                 
                                        G                    TA
3        424212459                                                      ........  424212466
3        424978863                                                      ........  424978856
3        429944913                                                       .......  429944919
3        320532                         ......CC...A....T.....A.CCC.A.T-........  320570
3        1465722                        ......CC....T...T.......CCC.A.T-........  1465760
3        3618969                        ......CC...TA...T..G....CC..A.T-........  3619007
3        8946911    C...AGA....A.C.----.......CC.A......TG....A.C..G..--.A...T..  8946964
3        11138541                                 .....AT.........ATGC..-.......  11138513
3        12538269                         ...T.C........T..T..A.C..G..--........  12538304
3        12596800   ..C...G.C.CA.A..A..T......C....A.T..T.....T.CC-.A..-........  12596858
                                        \                                       
                                        |                                       
                                        G
3        16247386   --...----....A.ACT.C............A..AT...AA.C.CC.---.G.T.C...  16247333
                                        \                                       
                                        |                                       
                                      CTT
3        20928887   A...TG.......-.....T......CC............                      20928926
                                         \                                      
                                         |                                      
                                         T
3        24573095   C...AGAT.T..--..A..........C.....CT.T.....A.C..G..--.....T..  24573039
                                       \                                        
                                       |                                        
                                       T
3        24873466                        ......C......G.T...A..C.C...G..--......  24873502
3        29167664                      .......CC.A......T.G...A.C.-..GTT........  29167625
3        36502198                       ......CC.....CCCT........--...C-........  36502162
3        43184127                       ..A...C.........T..T..T.CCC.A..-.A......  43184165
3        43508761                                             .....G..--........  43508776
3        44422711                         .....C.CA.....T.....A..C.G.C--.A......  44422746
3        44803220                       ......CC.......TT...G.AC.C..G.T-........  44803258
3        58961216                        ......G....T...T.....A.C.-..GTT......G.  58961253
3        60460204   C...AGA.....T...A..T.A.....C..C.T...T.....A.CCG.A.T-........  60460144
                                  \     \                                       
                                  |     |                                       
                                  A     G
3        60839714                      ..A....C.........T.....AT....C.-.........  60839754
                                                                \               
                                                                |               
                                                                C
3        62029186                       ......CC...A....TT....AG.C.T..T-........  62029224
3        66368732                       ......CC........T.....AGCCC.G.T-........  66368694
3        66837024   C...A.A.....AC..A..T.......C........T..A..A.CC.G..--..A.....  66836962
                                  \     \                         \             
                                  |     |                         |             
                                TAC     G                         A
3        69038404                       ......C.....T..CT.....A.CCCTG..-........  69038442
3        72660675                       ......CC.......AT.....A.CCC.A.T-........  72660713
3        73628888   C...AGA.....C-..A..T.......C....T...T.....A.CCCGG.T-........  73628830
                                        \                                       
                                        |                                       
                                        G
3        78024048                       ......CC..A.....T.....A..CCGA.C-........  78024010
3        78411711                                ...A...T..T..A..C.G..--.C......  78411683
3        82070233                       ......CC........TT....T....A..--..A.....  82070272
                                                                \               
                                                                |               
                                                               AC
3        83219436                                                       ........  83219429
3        90851764                      .......CC.......AT.....A..C-..GTT.A......  90851725
3        98479975                       ......CC...A....T.....A.CCC.A.T-........  98479937
3        99509088                      ..A....CC........T.......CG-...TT........  99509049
3        101332263  C...TG...GG..A...C.T......C.........T...AA-.C.G...-..A...T.A  101332204
                               \        \                                       
                               |        |                                       
                               A        G
3        101890977  ....TG.....-.A..AC.T......C.CA......TT.T..A....TC.C-........  101890919
                                        \                                       
                                        |                                       
                                        G
3        102231557  C...AGA..T..A-..A..T..C...CC........T.....A.CC.G.C--........  102231614
                                        \                                       
                                        |                                       
                                        G
3        105839529                      ......CC........T.....A.CCC.G.T-........  105839567
3        107708657                      ...........A....T.....A.---...T.G......T  107708693
3        111412060                    .......T.C.......CTT.T..A......C--........  111412100
                                                                \               
                                                                |               
                                                                C
3        114636161                      ..C...C.....A..AT..T..A..C..A.T-........  114636123
3        118409173                             .....G...T......C...G..--.......A  118409141
                                                              \                 
                                                              |                 
                                                             AT
3        120729457                      ......CC........T.....A.CCC.A.T-........  120729495
3        121087225                      ......CC......C.......A.CCC.A.T-........  121087263
3        122643220                      ......CC.......AT.....A.C.C.A.T-.A......  122643182
3        124848717  C...AGAA....A-..A..T......CC........T...AA.CC.GT..---.......  124848773
                                        \                                       
                                        |                                       
                                        G
3        128292661  C...AGA.....A-..A..T......CC..A...G.T.....A.CC-..GTT........  128292603
                                        \                                       
                                        |                                       
                                        G
3        130327364  C...AGA.....A-..A..T......CC........TT....A.CC-..GTT........  130327306
                                        \                                       
                                        |                                       
                                        G
3        132072904                       .....CC........TA....AGCC....T-........  132072941
3        134713068  ....AG.T....A-..AC.TG....TG...A........GA..T.....GG..--.....  134713011
                                                              \                 
                                                              |                 
                                                              A
3        135306958                        .........AG...T.......AC.....AG--..TG.  135306993
3        136731945                      ....G..C.......AT.....A.A.C.A.T-.......A  136731983
3        137760201                      ......CC........T.....A..CG.A.T-.......T  137760163
3        138082019                              ........T.....A.C.-..ATC.....T..  138082049
3        141569991  A...AGA......-..A..T...A..CC........T.....A.CCCGG.T-........  141569933
                                        \                                       
                                        |                                       
                                        G
3        154481281                                                      ........  154481288
3        156499536                      ...A..C.........T.....A..C.-.GCT.......C  156499574
3        159580116                      ......CC........T.....A..CCAA.T-..T.....  159580078
3        160526461                      ......C......G..T.....A.CC.TG.-.........  160526423
3        160598422  C...AGA....CA-...---...A..CC........T.....A.CC-..GCT........  160598368
3        163097894                      .....TCC........T.....A.CCCTG..-........  163097856
3        164307494                      ......CC...A....T.....A.CCC.A.T-........  164307456
3        164476683  A...TG....C.-------.A...............T...AA..--....T.A...CT..  164476633
3        166867639                      ......AC........T..T..T-.AC...--.......T  166867603
3        166941830                      ......CG.A.A....T.....A.CC.....-.A.....A  166941792
3        174293756                      ......CC..A.....T.....A.CCC.G.T-........  174293794
3        176160193                      ......CC.......AT.....A.C.C.A.T-........  176160155
3        181133991                      ......CC........T.....A.CCC.A.T-.....A..  181134029
3        181296502                     ..A.....C........T.....A.CC-..GTT.A......  181296463
3        183972407                      ......CC........T....GA.CCC.A.T-........  183972445
3        183972587                      ......CC........T....GA.CCC.A.T-........  183972625
3        185176636                      ......CC...A....T.....A..AA...T...T.....  185176679
                                                                    \           
                                                                    |           
                                                                 CCTG
3        187907717                      ..G...CC........T.....T.CCC.A.T-........  187907679
3        192380847  T...AGA.....A-..A..T.A....C...A.....T.....A.CC-..GTT......T.  192380905
                                        \                                       
                                        |                                       
                                        G
3        192637839                                  .....T....A..G.-..CT........  192637865
3        193007724                        ....CC........T.....A.C..TG.TC.-......  193007688
3        194405076                      ......CC........T..T..A.CCC.G.T-........  194405114
3        200113616  ...T..G....A.-...---......CC.T......T.....A.CC-..GTT........  200113561
                           \                                                    
                           |                                                    
                           A
3        203340019                      ......CC......T.T.G...A..CC.A.T-........  203339981
3        215272527                      ......CC........T.....A.CCC.A.T-......G.  215272489
3        216449103                      ......CC........T.....A.CCC.G.T-......G.  216449141
3        217699736                                .....AT.....A......--.........  217699707
                                                                \               
                                                                |               
                                                               CC
3        218208267                      ......CC.A..TG..T......C.C....--........  218208228
                                                              \                 
                                                              |                 
                                                             AC
3        228879361                      ....T.CC..T.T.........A.C..-.GGT........  228879323
3        229418252                          ............TT...AA.CC.TG.C-........  229418218
3        229718397                      ......CC........T.....A.CCGGG.C-........  229718435
3        230404031                              ........T.....A.AC...GTC........  230403999
                                                                   \            
                                                                   |            
                                                                   G
3        237065726                      ......CC......GATT....A..C..A.T-........  237065764
3        241361446                     .......CC........T...A.A.CC-..GTT........  241361485
3        244024910  T...AGA.....-....---......CC...AT...T.......CC-..GTT........  244024856
3        244816082                      .....TG.........T.....G.CC.TG.C-.......A  244816120
3        248074155                               ...G...T.....ACC..A..--........  248074183
3        259569206                      ......CC...C....T.....A.CC..C.T-.......A  259569244
3        264462255                      ......CC........T.....A.CCCGG.T-........  264462217
3        270350393                     ....A..CC........T.....A.C.-..GTT.......C  270350354
3        272480139  C...AGAT....A-..A.........CC....T...T.....A.CC-..GTT........  272480081
                                       \                                        
                                       |                                        
                                       T
3        274393690                      ......CC..T.A...T.....A.C..GG.T-........  274393652
3        283207690                       ...........A.T.T.....A....A.CT.-.T...T.  283207727
3        284343300                      ....C.C...............AGCCC.G.T-.A......  284343262
3        284599669  C...AGA....A.-...---.T...A.C........T.....A.CC-..GTT........  284599615
3        285839778  C.......TA..AG...---.......C........T..G..A....G..C.--....CA  285839836
                        \                                       \               
                        |                                       |               
                      GGA                                       C
3        288152792  C...AGA.....A-..A..T......CC........T.....A.CCC.G.T-........  288152850
                                        \                                       
                                        |                                       
                                        G
3        291667246                      .....TCC.....G..T.....A....G..--........  291667285
                                                                \               
                                                                |               
                                                               CC
3        292387705                      ..A....C........TTG...A..CC.A.T-........  292387743
3        298592231  C...AGA...A.A-..A..T......CC........T.....A..CCAG.T-.......T  298592173
                                        \                                       
                                        |                                       
                                        G
3        316401690                     .......CC........T.....A.CC-..GTT.A......  316401651
3        316493655                        ....CC........T.....A....G..--.A......  316493618
                                                                \               
                                                                |               
                                                               CC
3        317570520                        ....CC........T.....A.C--.C..TC.......  317570555
3        328342963                     .....G.C...A.....T.....A..C-..GTT..T.....  328343002
3        358214534                      ......C....T....T.....A.CCC.A.T-..T.....  358214572
3        371392507                      ......CC........T..A..A.CCC.A.T-........  371392469
3        389530835                       ....T..........TG.T..A.GA....G.--......  389530799
3        389759644                      ..C...CC........T.....A.AC.T..T-........  389759606
3        391108282                      ......C.C.......T..T..A.CCC.A.T-........  391108320
3        391616672                     .......C........TTT....T.A.-..GTT........  391616711
3        394770873                       .....CC........T.....A.AC-..G.T........  394770910
3        404586184                      .......C....T..AT.....A.CCC.A.T-........  404586146
3        410070823                      ......CC........T.....A.CC.TG.C-........  410070861
3        418495788                      ......CA...........A..AGCCC.A.T-........  418495826
3        422239418                      ..A...CC........T.....A.....A.T-.A...T..  422239379
                                                                 \              
                                                                 |              
                                                                 C
3        424089121                      ......CC........T.....A..GC.C.T-.....T..  424089083
3        424606800                      .......G........G.....A.C..G.CT...T.....  424606758
                                                    \                   \       
                                                    |                   |       
                                                    A                  CC
3        427855001                      .......C..A.....T.....A.CC.-.G.T.....A..  427855039
3        428996660                      ......C...T.....T.....A.C.C.A.T-...T....  428996698
3        434679498                     ....C...........AT..A..A.C..G..--.....TG.  434679460
3        3587494    C.A...G......-..A..T.......C..A.....T.......CC.G..--........  3587552
                           \            \                                       
                           |            |                                       
                           A            G
3        153461325                      .......C..............A.A.C....T........  153461365
                                                                      \         
                                                                      |         
                                                                      C
3        193732506  C.G.AGA......-..A..T.......C.......AT.......C..G..--........  193732448
                                        \                        \              
                                        |                        |              
                                        G                        C
3        300703590                     .......C.........T.......C.C-----........  300703625
3        230874980                     .......C.........T.....T.C....----....T..  230874944
3        335031788  C..TAGA.....A-..A..T......CC.T......T.....A...GT..---.......  335031844
                                        \                                       
                                        |                                       
                                        G
3        394848920  A...TG......-A...TT.......C.........T....CA.CA..C.-.G.......  394848861
                                     \                          \               
                                     |                          |               
                                     C                          C
3        72530715                        ...............T......C.....C.--.......  72530677
                                                              \                 
                                                              |                 
                                                             AG
3        90798240                       .......G..A.....T.....A..G....--.....TC.  90798203
3        227927755  C...AGA......-..A..T......CC........T.....A..C-..GTT........  227927697
                                        \                                       
                                        |                                       
                                        G
3        280925340  ....T..T.T..TAT.A.........C...A.GG..T......---...--.GA....C.  280925285
                                       \                                        
                                       |                                        
                                       T
3        7871975                        ......CC........T.......CC.T..--........  7872012
3        49676547   A...AGA....A.-...---......C...T.....T.....A..C.G..--.T......  49676600
3        54777169                       .......C...A....T.....A.C..G..--........  54777132
3        119809966               .....--.......C....T.........A..C...----..T....  119810006
3        147522054  C...AGA.....A-..A..T..C.............T.....A....G..--........  147521996
                                        \                       \               
                                        |                       |               
                                        G                       C
3        171313489                      ......C.........T.....A..C.T..--.......A  171313452
3        186011503                      .......C........TT....A.CC....--........  186011540
3        428858615  T...AGG.....A-..A..T......CC........T.....T....G....--......  428858557
                                        \                        \              
                                        |                        |              
                                        G                        G
3        712500                         .......C...A....T.....T..CCA..--........  712537
3        23649663   C...AGA....AA-....TT.....A.........AT.....A..C.G.C--........  23649606
                                        \                                       
                                        |                                       
                                        G
3        81942873   ...T..GACA..CA..A..T......C.........T.....A.CC-..GTT........  81942814
                                        \                                       
                                        |                                       
                                        G
3        106386179                       .....CC........T.....A.C.G.A.T-........  106386142
3        114861417                      ......CC..T...........A..CCG..--........  114861380
3        135198120                      ......CC........T.....A.CCC.A.-.........  135198158
3        137368514                              ........T.....A.C.....---.......  137368542
3        192929735                      ......CC........T.....A.CC..C.---.......  192929771
3        200088624  CT..GGA.....A-..A..T......CC......G.T.....T....G..--........  200088566
                                        \                        \              
                                        |                        |              
                                        G                        C
3        230028737  C...AGA.....-...A..T......CC.......AT.......CC.T..--.T......  230028794
                                        \                                       
                                        |                                       
                                        G
3        244376112                      ......CC........T.......CC-..GT..A......  244376074
3        251160369  C..-------...A...A.......AC.........T.....A.GC......-....T..  251160314
                                   \   \                             \          
                                   |   |                             |          
                                   A  CT                             C
3        381991468                       ......C........T.....A......--.........  381991506
                                                                \               
                                                                |               
                                                               CC
3        429305803                      ......CC...A....T.......C..T..--........  429305840
3        434298623  C...AGA.....A-..A.....CA..CC........T......CC.....--........  434298565
                                       \                          \             
                                       |                          |             
                                       T                          C
3        2292048                       .......CC........T........C...----..T....  2292084
3        10617841   -.A...G-....T...AA.T......C.........T...A.A.CA...----.......  10617896
                                  \     \                                       
                                  |     |                                       
                                  A     C
3        19262272                .............CC........T....AG...-..GTT........  19262226
                                       \                                        
                                       |                                        
                                       T
3        23823455                       ......CC........T.......C.GT..---.......  23823419
3        27617160   C...AGG.G...A-..A..T......CC........T.....A.C..G..--........  27617102
                                        \                        \              
                                        |                        |              
                                        G                        C
3        45935715   .....T......A....---.A...ACC........TA.T....GC...--.GA......  45935658
                                \                                               
                                |                                               
                              TAA
3        66602513                       ......CC........T....G..C..A.C--........  66602476
3        102151963  C...AGA.....A-..A..T......CCCA......T.......C..G..--........  102151905
                                        \                        \              
                                        |                        |              
                                        G                        C
3        102669404  C...A.G....G.-...---......CC........T.....A.C..G..--........  102669458
                                                                 \              
                                                                 |              
                                                                 C
3        104285907  A...A.A.....A-.....T......CC........T...A...CCGT..---.......  104285851
                                        \                                       
                                        |                                       
                                        G
3        112365602                     .......CA........T.......CC...----.T.....  112365638
3        149892980  C...G..-....AG-.AA..A....AA.........T.....A.C...C.T.-.......  149893038
                                          \                      \              
                                          |                      |              
                                          A                      C
3        201118188                       .....CC........T.....A....TG.T-........  201118151
3        214118242                     .......CC...A....G.......C....----.......  214118206
3        224328450  C...AGA.....A-..A...G.....CC..A.A.........A..C....--........  224328508
                                       \                          \             
                                       |                          |             
                                       T                          C
3        230114551  ..CT..G....A.-...---.......C...C....T.....AC.C...C--........  230114605
                           \                                                    
                           |                                                    
                           A
3        243339032  C...AGA.....A-..A..T......CC........T.....A.A..G..--........  243338974
                                        \                        \              
                                        |                        |              
                                        G                        C
3        245944335                      ......C.........T.....A.C.GT..---.......  245944299
3        250535973                       .....CC........T.......C.C.G.T-.A......  250535936
3        259435835                      ......C....A....T.....--..G.C.---.......  259435869
3        305835662  C...AGA.....A-..A..T.......C........T.....A.CC.G..--......T.  305835604
                                        \                         \             
                                        |                         |             
                                        G                         G
3        318168294  C...A.A....A.-...---......CC........T.....A.C..G..--........  318168240
                                                                 \              
                                                                 |              
                                                                 C
3        333546122  C...A.A.....A-..A.........C.........T.....A.C--....T........  333546064
                                       \                                 \      
                                       |                                 |      
                                       T                                 T
3        335948288  A...AGAT....-...A..T......C.........T.....A.C--....T.T....T.  335948230
                                        \                                 \     
                                        |                                 |     
                                        G                                 A
3        14226455   T...AGA.....A-..A..T...A..CC........T.....A.C.....--........  14226397
                                        \                        \              
                                        |                        |              
                                        G                        C
3        16242083                       .....TCC........T.....A.CA...----.......  16242048
3        18900309   C...AGA.....A-..A..T......CC........T.......---.CC..........  18900251
                                        \                                \      
                                        |                                |      
                                        G                               TT
3        30138628                       ......CG........G.......CC-...CT........  30138666
3        36272153                       ......CC........T..A..A.C..G..--........  36272190
3        67297089   C...AGA.....A-..A.........C..A.....AT.....A.C..G..--........  67297147
                                        \                         \             
                                        |                         |             
                                        G                         G
3        100169101                      ...A..CC........T.....AG...A..--........  100169138
3        111808046                      ................T.....A.CCCG..--........  111808009
3        144844034                      ......CC........T.....G..C.A..--.....T..  144843997
3        160234652  C...----....C-..A..G......CC........T.....A.C.-..GTT........  160234598
                                        \                                       
                                        |                                       
                                        G
3        171825195                              ........T.....A..C....TC..T.....  171825227
                                                                         \      
                                                                         |      
                                                                         T
3        174341859  C..........A.-...---......CC........T.....A..C.G..--.....T..  174341916
                        \  \                                                    
                        |  |                                                    
                      AGA  T
3        183315190                      ......CC........T.....A.CC.G..--........  183315153
3        185307541                      ......CC..A.....T.....A.CCG...---.......  185307505
3        199743476                      .....T..........T.......CCCT..--........  199743439
3        267184319  C...A.A.....A-..A..T......CC........T.....G.CC.G..--......G.  267184377
                                        \                         \             
                                        |                         |             
                                        G                         A
3        267642376  T...AGATG..A.-...-....--.......A.C.AT.G...A.CC...----.......  267642427
3        277664769                      ......CC........T....CA..C.G..--........  277664806
3        317875863  .T..TTTA--......---.......C.........TAG...A.C........-....T.  317875809
                                                                     \          
                                                                     |          
                                                                     C
3        383265421                      ..C....C..A...........A.CC.G..--........  383265384
3        392214139                      ......CC..............A.CC.G..--........  392214102
3        425122214                      ......CC........T....CA.C..T..--........  425122177
3        1348095    C...AGA.....A-..A..T......CC.A.C....T.....A.CC....--........  1348153
                                        \                         \             
                                        |                         |             
                                        G                         C
3        14183200                       .......C....T...T..T.......A..--.....T..  14183161
                                                              \                 
                                                              |                 
                                                             AA
3        21663565   C..TAGA...A..-..A.........C.........T.....A.C.-..GTT..T.....  21663623
                                       \                                        
                                       |                                        
                                       T
3        24089325   C...AGA.....A-..A..TG.....C.........T..T....CCC.GCT-........  24089383
                                          \                                     
                                          |                                     
                                          G
3        30748078                        .....CC........T.....A..CC.C.T-........  30748115
3        31811800                      .......CC........T.....A.C.-..GTT........  31811839
3        71515189   C...AGG.....A-..A.........C....A....T.....A.CC-..GTT...T....  71515131
                                       \                                        
                                       |                                        
                                       T
3        108972755                        .....C........T.....A.CC....----......  108972788
3        132426441  C...AGA......-...---......CC...............CC.G....---......  132426387
                                                              \                 
                                                              |                 
                                                             AA
3        167697032                      ......C.........T.....A.CCCT..--........  167697069
3        181125759  T...AGAT....C-..A.........C.........T........G...----.......  181125818
                                       \       \              \                 
                                       |       |              |                 
                                       T       C            AAC
3        186835642  C...A.A..T..A-.....T......CC........T.....A.CC...----..T....  186835587
                                        \                                       
                                        |                                       
                                        G
3        218820059  C...A.A.....A-..A..TG...G.CC.T......T..........TG.T-........  218820001
                                          \                                     
                                          |                                     
                                          G
3        231306676                                                      ........  231306683
3        231660273  C...AG.T....A.-....T......CC...A....TT....A.CC...--.........  231660330
                                        \                                       
                                        |                                       
                                        G
3        252794472  C...AGA.....A-..A..T........A.......T.T..GA.A..T..T-........  252794414
                                         \                                      
                                         |                                      
                                         T
3        305589824  C...AGAA....A-..A..T.......C.......AT.......CC.G..--...T....  305589881
                                        \                                       
                                        |                                       
                                        G
3        306642735                      .......C........T..T..ACC..G..--........  306642698
3        392603386  C...A.A.....A-..A..T......CC........T.....A.C.-------.......  392603334
                                        \                                       
                                        |                                       
                                        G
3        439016438                     .......CC........T..T..A..C...----.......  439016402
3        14653914   CT.ATG.......A..T.--....G...........TG...---C....--.GA...--.  14653966
                                \                                               
                                |                                               
                               AC
3        17088164                       ......CC........T.......C.GT..---.......  17088128
3        18094444   C..TAGA.....A-..A..T......CC........T.....AC.CCG..--........  18094501
                                        \                                       
                                        |                                       
                                        G
3        21192003                       ......CC........T.....A.C.-..GTT........  21192041
3        21774976                       ......C.........T.....A..G-..ATT........  21775014
3        23392989              ..A.....T......CC........T.......CC-..GTT........  23393037
                                        \                                       
                                        |                                       
                                        G
3        26601427                       ......CC........T.......CC-..GTT........  26601465
3        27735498                       ......CC........T.......CC-..GTT........  27735536
3        31738293   C.A.AGA.....A-..A..-......CC........T.......C..G..--......G.  31738351
                                          \                      \              
                                          |                      |              
                                         CA                      C
3        36099684                       ......CC.A.....AT.....A...-..GT.........  36099722
3        38488600                       ......C.....T...T..T..AC.......A.....T..  38488640
                                                                     \          
                                                                     |          
                                                                     G
3        39665539   C...AGA.....A-..A.........C....CT...TT....A.CC....--........  39665597
                                       \                          \             
                                       |                          |             
                                       T                          C
3        39854192                       .....TC.........T.....A.CC.G..--.....T..  39854155
3        50167605                       ......C..A.A....T.....A.CC...----.T.....  50167570
3        55659820                       .......C.A......TT....A..CAG..--........  55659857
3        57948752   C...ACA.....A-..A..TCC....C...A...........A..C....--.......A  57948810
                                          \                      \              
                                          |                      |              
                                          A                      C
3        58793935                       .......C..A.T...T.....A.C....----.......  58793970
3        68199840                       .......C.A......T.....A.C..G..--........  68199803
3        68944352                       ......C.........T.....A.CC-..GTT........  68944314
3        73791727                       ......CC..A..C..T.....A.C.A...--........  73791764
3        78336321                       .......C........T.C...A..G-..GTT........  78336359
3        84920808                       .......C........T.....A..C-..GTT..A.....  84920770
3        101320593  -.....G..T......T.--......C.........T.TTAA.C.....G---.A.....  101320649
                           \      \                                             
                           |      |                                             
                           T     TA
3        101431284  C...AGA....A.-...---................T...AA.CC.AT..---.......  101431336
3        101596812                      ......CC........T.....G.CC.G..--........  101596775
3        102188030  C.........CA.-....---.....CC........T.......CC-..GTT........  102187972
                        \  \                                                    
                        |  |                                                    
                      AGA  T
3        102202309  C..-..GG.GAATA..-A.C.A....C.....T...T.....A.....C...-.G.....  102202252
                                                                   \            
                                                                   |            
                                                                   C
3        113008719  C...AGA.....C-..A.........CC.A......T.....A.AG....--......TA  113008777
                                       \                          \             
                                       |                          |             
                                       T                          C
3        127136466                      .......C...A....T.....A.C.-..GTT........  127136504
3        170700983  C..TAGG..T..A-..A.........CC.......AT.....A.---.C...........  170700925
                                       \                                 \      
                                       |                                 |      
                                       T                                TT
3        171647942  C...AGA.....A-..A.........CC..............A.C..G..--.....T..  171648000
                                       \                         \              
                                       |                         |              
                                       T                         C
3        171985850                      .......C........T.......CC-..GTT......T.  171985888
3        182947646                      ......C....A....T.....A.C.-..GTT........  182947608
3        194519339                      .......C........T.....A.CC-..GTT........  194519377
3        198545051                      ......CC........T..T..A.C.GG..--........  198545088
3        201521822                      ......CC........T..T..T.AC.G..--........  201521785
3        216233312                      ......CC..............A.C.-..GTT........  216233350
3        224224540  C...AGA.....A-..A..T......CC..A.....T.....T.C--.C..T........  224224597
                                        \                                       
                                        |                                       
                                        G
3        230154167                      ......C.........T..T.CA......----......A  230154132
3        241592997                        .......A......T.....ATCC...CT.-.......  241592961
3        254023363  T...AGA.....A-..A..T......CC........T.....T.---.CC..........  254023305
                                        \                                \      
                                        |                                |      
                                        G                               TT
3        254668314  CT..AGA.....A-..A.........CC....T...T.....A..C....--........  254668256
                                       \                          \             
                                       |                          |             
                                       T                          C
3        258237668  T...AGA......-..A..T.T....CC........T.......CC-..GTT........  258237726
                                        \                                       
                                        |                                       
                                        G
3        259881203  C...AGG....A.-...---.......C........T.....A.C.G....---......  259881149
                                                                 \              
                                                                 |              
                                                                CC
3        276614446  C...AGA..A..A-..A..T...C..CC........T..-....A.C..ATT........  276614388
                                        \                                       
                                        |                                       
                                        G
3        281431968                     .......CC....A...T.....A.CC...----.......  281431932
3        288906122  C...ACA.....A-..A.........CC..A.T...T.......C..G..--........  288906064
                                       \                         \              
                                       |                         |              
                                       T                         C
3        295027662                      .......C........T....AACCC.A..--........  295027699
3        303881762                                                       .......  303881768
3        327995641                      ......CC........T.....ACC..G..--........  327995604
3        334779897                      ......CC........G...A.A.A....----.......  334779862
3        340314167                      ......CC...A........C.A.C..G..--........  340314130
3        364072709                       .....CC...A....T.....-.G..G..--...T....  364072674
3        367212600                      ......CC........T.....A.C.-..GTT........  367212562
3        392842688  C...A.G....-.A..A..T......C........TT.....A.AC.......--.AT.A  392842747
                                        \                         \             
                                        |                         |             
                                        G                        CC
3        399788811                      ............T...T.....AGCC...----.......  399788776
3        401362428                     .......CC........T.....A.CC....--........  401362389
                                                                  \             
                                                                  |             
                                                                  C
3        404956207                     .......CC........T...A.G.C..G..--........  404956168
                                                                 \              
                                                                 |              
                                                                 C
3        434912105                      .....GCC........T.......CCCT..--........  434912068
3        14487693                               ........T.......C.-..ATT........  14487723
3        25420621   CT..AGA.....C-.....T......CC....-...T....GATCC....--........  25420677
                                        \                                       
                                        |                                       
                                        G
3        26756203                       ..G...CC.......AT...C...C..G..---.......  26756239
3        30219695   C...AGAT....C-..A..T......CC........TT......CC-..GTT........  30219753
                                        \                                       
                                        |                                       
                                        G
3        37126377   C...AGA..T..A-..A...................T.....-.GCC.CATT........  37126319
                                       \                                        
                                       |                                        
                                       T
3        37526857   ATA.T...-------..---............GC..T.....A..C..C.-.G.....G.  37526809
3        45174092                 ............CC...A....T.....A..C...--..C......  45174048
                                       \                                        
                                       |                                        
                                       T
3        45339480   A...AGA..T...-...---......C........AT.....A.CC-..GTT........  45339534
3        51247326   TT..AGA.....-.A.A..T......CC........T..T..A......----.......  51247271
                                        \                                       
                                        |                                       
                                        G
3        56697332                       ..G...CC.......AT.....A.....G.T-........  56697293
                                                                \               
                                                                |               
                                                                C
3        56798284   C...A.A......-..A..T......C.........--..C..TAAC..C.......T..  56798225
                                        \                                \      
                                        |                                |      
                                        C                               TT
3        70954329                       ......CC........T.....ACCC.G..--........  70954366
3        76576533                       ......CC........T.....A.C..G..--.A......  76576571
                                                                 \              
                                                                 |              
                                                                 C
3        97560131   C...ATAT.-...C..A..T......C....A....T....AACCC.G..--........  97560074
                                        \                                       
                                        |                                       
                                        G
3        102231069                      ......CC........T.....A.CC.G.C--........  102231032
3        106753713  C...AGA.....A-..A.........CC...A....T.......CC-..GTT......G.  106753771
                                       \                                        
                                       |                                        
                                       T
3        107274402  C...AGA...G.A-.....T......AC........T.....T.CC-..GTT........  107274344
                                        \                                       
                                        |                                       
                                        G
3        108330164  -..G..GACA...G...---......CC........T.....A.CC-..GTT........  108330110
3        116886647  C...AGA.....A-..A..T......CC........T.....A.CC-..GCT........  116886589
                                        \                                       
                                        |                                       
                                        G
3        128304171                              .......AT.....G.C....G...---....  128304199
3        134871313                     ........C........T.....A.CC..C-..-.....-.  134871350
3        151877928                     .....G.C.A.......T...AA..A....--.........  151877966
3        153491847                      ......CC........T.....A.CC.TG.-.........  153491885
3        158173635                  ..T..A.....C............C.A.CC-....T........  158173592
                                                                         \      
                                                                         |      
                                                                         T
3        161937583                     ..A....CC.A....G.T.......CC.-...C.....T..  161937543
                                                                          \     
                                                                          |     
                                                                          G
3        162697325                      ...A..CC........T..T..A...GT..---.......  162697289
3        165499300  C...AGA....A.-..---.......CC..A.....T.....A..C-..GTT........  165499354
3        169463258                     .......CC.T............A.CC......-..T....  169463218
                                                                     \          
                                                                     |          
                                                                     C
3        175045845                      ......CC.......AT.....G.CC.TG.-.........  175045807
3        181821053                                                      ........  181821046
3        192896086                      ......CC........T.....A.CC...--.........  192896049
3        199275690                      .............G..T.....A.CC.G..--........  199275727
3        201238306  C...ATA.....A-..A..T......CC........T.....A.C..G..--....C...  201238364
                                        \                        \              
                                        |                        |              
                                        G                        C
3        218144426  C...AGAT.G..A-..A..............C....T..T.........------.....  218144481
                                       \                        \               
                                       |                        |               
                                       T                       CC
3        218357486                      .........AA.....TT....T.CC.G..--........  218357523
3        228846182  C...AGA.....A-..A..T......CC........T.G...A.CCCA..--........  228846125
                                        \                                       
                                        |                                       
                                        G
3        242521941                       ......C........T.....A----------.......  242521913
3        249800998                      .......C........T.....A.CC.G..--........  249801036
                                                                  \             
                                                                  |             
                                                                  A
3        256348973                      ......CC........T.....A.CC.T..-.........  256348935
3        256658116  C...AG......A-..A..T......CC...A....T.....A.CC-..GTT........  256658058
                                        \                                       
                                        |                                       
                                        G
3        259283138  C...AGA.....A-..A.T-....T.CC........T.....A.C..G..--........  259283194
                                                                 \              
                                                                 |              
                                                                 C
3        259614038                ............CC...A....T.........G...---.......  259613992
                                        \                     \                 
                                        |                     |                 
                                        G                   AAC
3        267357961  C...AGA.....A-..A..T..C...CC........A....CACCC.G..--........  267357904
                                        \                                       
                                        |                                       
                                        G
3        269715378  C...AGA.....A-..A..T......CC........T.....A.CC-..GTT........  269715436
                                        \                                       
                                        |                                       
                                        G
3        281593401                       ......C.......AT....C..C.-..GTT........  281593364
3        286327309                      .....TC.........T.G.A.A..C.TG.-.........  286327347
3        295984348                      .......C..A.....T.....A.CC....--........  295984310
                                                                  \             
                                                                  |             
                                                                  A
3        325378958                          ..C.........T.....--.....----.......  325378987
3        337254678                              ........T.....A.CC...----.......  337254705
3        345478980                      ......C....A.......T..A.......--.....A.T  345479017
3        383670640                      .....A.C.A......T.....A..C....--........  383670600
                                                                \               
                                                                |               
                                                              ACC
3        388723132  C...AGA.G...A-...---......CC...T....T.....A.CC.G..--........  388723185
3        395120290                      ................T..T.GA.CC.G..--........  395120327
3        400165122                      ......CC........T.....A.CC.T..--........  400165159
3        429953693  TA..AGA.....A-..A..T......C.........T.....A.CC-..GTT........  429953751
                                        \                                       
                                        |                                       
                                        G
3        8030568                       .......C........AT.....A.CC...----.T.....  8030604
3        10450676                      .......CC...T....T.......CC-...TT..T.....  10450637
3        10615480                        .....C....C....T....C...C....G...T.....  10615438
                                                                    \    \      
                                                                    |    |      
                                                                   AC   CA
3        14147460                      ........C.......AT..T....CC...----.....CA  14147496
3        19421642                         .........A....T.....A----------.......  19421669
3        26497555                       ......CC.A......T.....A.C.GT..---.......  26497591
3        26652663                       ......CC........T.....T.CCGT..---.......  26652627
3        27203180   C...AGA.....A-.....T......CC........T....GA.C.C-----........  27203234
                                        \                                       
                                        |                                       
                                        G
3        39149361   C...AGA.....A....---......CC........T.....A.CC-..GTT........  39149419
                                 \                                              
                                 |                                              
                               CTA
3        40973781                         .....C.A......T.....A.C....----......A  40973748
3        49419842                       ....T..C...TG...........C.....-.G.......  49419804
3        50450745   A...A.AT...A.-...---.T.....C....A...T.....A.C..G..--........  50450799
                                                                 \              
                                                                 |              
                                                                 C
3        52087773                      .......CCG.......A.....A.C.-..GTT........  52087812
3        53790551                                                       ........  53790544
3        57125490                                     ..T.....A.C.......-.......  57125515
                                                                     \          
                                                                     |          
                                                                     C
3        57560681   C...AGA.....A-..A..T....G.CC........T.....T.C..G..--........  57560623
                                        \                        \              
                                        |                        |              
                                        G                        C
3        58587913   C...AGA.....C-..A..T......CC........T.....A..C.G..--.....T..  58587971
                                        \                         \             
                                        |                         |             
                                        G                         A
3        58936310                      ......T.C.A.A....T...AA.T.C...--.........  58936272
3        59797036   ..CA..G-....T.A.T......C.ACC....A...T.....A.CC-..GTT........  59796977
                                     \ \                                        
                                     | |                                        
                                     A T
3        59805499                      .......CC.......AT.....A.C....----......T  59805463
3        60226113                                ..C....T.....A.......G.-.......  60226083
                                                                \               
                                                                |               
                                                                C
3        67228372                              .........T....GA..C...----.T.....  67228344
3        67860083                       .....TC.........T....GA.C..-----........  67860049
3        75464579                       ......CC........T.....A.C..G..--...T....  75464616
3        81080707                         ....CC........T.....G.CC...----.......  81080740
3        91419015                       ................T.....A.CC....-C.....GG.  91418977
3        113261983                      ......CC........T...C.A..C.GC.--........  113261946
3        121473942                      ......C........AT.....-......G..--......  121473904
                                                                 \              
                                                                 |              
                                                                GC
3        127989279  C...AGAT.....-..A..TG..T..CC........T.....A.C--....T........  127989221
                                          \                              \      
                                          |                              |      
                                          G                              T
3        154694072                      ......CC...A..G.T.....A.C.G...---.......  154694108
3        162457723                      ......CC........T.....A.C.GT..---.......  162457759
3        164589955                       ......C...A....T.......CC.TG.C-........  164589992
3        168061391  ....AGA.....A-..A....A...TCC.A......T.....A.CC..--..........  168061449
                                       \                                 \      
                                       |                                 |      
                                       T                                 T
3        168144386                             ..........TC...A......C--.T..C...  168144416
3        169498683                       .....CC....T...T.....A..CC.C.T-........  169498646
3        170608413                      ......CC........T.G...A.C.GT..---.......  170608449
3        174595126  C...AGA.....C-..A..T......CC.A...........AA..CCG..--........  174595183
                                        \                                       
                                        |                                       
                                        G
3        179059172                      ......CC.A......T.....A.CC.T..-........T  179059134
3        189383761                      ......CC........T.......CCGT..---..T....  189383797
3        190636839  C.....A...CAC-..---....C..C...........T......A......-A....G.  190636784
                                                                     \          
                                                                     |          
                                                                     A
3        191393082  C...AGA.....AG...---...A..CC.......AT....C..CC...----....T..  191393134
3        194162876                      ......C.........T....CACCC.G..--........  194162839
3        209211737  C...TGA.....-A..A..G......C.........T.....                    209211695
                        \              \                                        
                        |              |                                        
                        T              T
3        225950212  T...AGA.....A-..A..T......C.....T...T..T..A.CCC.A.T-........  225950154
                                         \                                      
                                         |                                      
                                         T
3        230801332                        ....C.........T.....A.CA-..ATT........  230801368
3        232463319  ....AGA.....A-..A.........CC........T..T..A.C..A..--.T......  232463377
                                       \                         \              
                                       |                         |              
                                       T                         A
3        245242551  C...AGA.....A-..A.........CC.......ATA....-.CC...----.......  245242497
                                       \                                        
                                       |                                        
                                       T
3        245494223                     .......CC........T.....A.CC-..GTT........  245494184
3        252702629                      ......C.........T..TA.T....TC.-..A......  252702667
3        255227637  C...AGA.....C-..A..T.T....CC....A..AT.C...A..C......-.......  255227696
                                        \                            \          
                                        |                            |          
                                        G                            C
3        257234596                      .......C........T.....A.C.GT..---....G..  257234632
3        268950566  C...ACA....AC-..---..A....CC........TT....A.C..G..--........  268950620
                                                                 \              
                                                                 |              
                                                                 C
3        270007056  C...AGA.....A-..A..T.......C..A.....T.....A.CC-..GGT........  270007114
                                        \                                       
                                        |                                       
                                        G
3        270468443                      ......CC............AA.CC..T..---.T.....  270468479
3        273774431  C...AGAT...-.A..A..T......CC..A.....T.....A.CC.T..---.......  273774487
                                        \                                       
                                        |                                       
                                        G
3        285699732  C....CA.....AA..T..-....----........T............----..T..T.  285699678
                                                              \   \             
                                                              |   |             
                                                            AAC   A
3        301586488                      ......CC........T...AA.C.C.G..--...T....  301586451
3        306837226                      ....G.CC........T.....A.CC.G..--........  306837263
3        309450305  C...AGA..........---.......C...TT...T.....A.CC.G..--........  309450362
                                \ \                                             
                                | |                                             
                                A AG
3        316686700  CT..AGA..T..A-............CC.......AT.....A.C..G..--........  316686758
                                       \                         \              
                                       |                         |              
                                       T                         C
3        319287106  C...AGA.....A-..A..T......CC........TT....A.CC.G..--........  319287164
                                        \                         \             
                                        |                         |             
                                        G                         A
3        333538357                      ...A..CC........TTG...A..C...----.......  333538392
3        333902324                  ....A..C..CC........T.....A.CC.G..--........  333902282
                                                                  \             
                                                                  |             
                                                                  A
3        341809997                      ......C............TG.A..C....T.A.......  341809957
                                                                      \         
                                                                      |         
                                                                      G
3        369258151                        ....CC........T.......CC-..GTT........  369258187
3        371750584  C...AGA.....A-..A..T.A....CC........T.....G.C.C.-----.......  371750638
                                        \                                       
                                        |                                       
                                        G
3        372224850                       .....CA........T.....A.CCC.G.T-........  372224813
3        387523636  T...AGA.....A-..A.........CC........T....GAG...G..--........  387523694
                                       \                         \              
                                       |                         |              
                                       T                         C
3        389334171                     .......CC........T.....A.CC...----.T.....  389334135
3        392035842                       .....CC........T.....A.CCC.G.T-........  392035879
3        394486232                     ....A..C....AT.........A.G..GC...-.T.....  394486192
                                                                 \              
                                                                 |              
                                                                 C
3        406784358                                                      ........  406784351
3        1047170    C...AGA....------.....--..CC........T.....T.---.CC..........  1047120
                                                                         \      
                                                                         |      
                                                                        TT
3        13663329                                                      .........  13663321
3        15090393   T...AGA....A.-...---......CC.A..T...T.......CC....--........  15090339
                                                                  \             
                                                                  |             
                                                                  C
3        16612048                               ..A.....G..T..A..CC.....-.......  16612017
                                                                     \          
                                                                     |          
                                                                     C
3        18131801                       ......CC........T.....A.---.CC..........  18131839
                                                                         \      
                                                                         |      
                                                                        TT
3        18616242                       ......CC........T.......CC-..GTT.C......  18616204
3        20580672                      .....T.CC........TT..AA.C.C...--.........  20580710
3        21343805                       ......CC........T...A...CC-..GTT........  21343843
3        22952015                       ......C.CAT.T...T.......CC.A..--........  22952052
3        24435325                       ......CC........T...A.AGCC.G..--........  24435288
3        25509829                        .....CC........T.....ACC.C...C-........  25509792
3        26570851                       ......C...A.....T.....A.CC-..GTT........  26570813
3        29373905   T...AGA....A.-...---.......C.A..G...T...G.A..CCA..-.........  29373959
3        32782826                       ..A...CC...A....T.....G.CC...--....T....  32782863
3        33032192                                                       ........  33032185
3        35303388                       ......CC........T..T..A.CC-...TT........  35303426
3        35567184                       ......CC........TT....A..C.G..--.C...G..  35567221
3        37471595                       ......CC...A....T.......CC-..GTT........  37471557
3        42126429                       ......C.........T.T.....CC-..GTT........  42126467
3        43861912   ....TG.----..-...---......C...A..G..T....AAG...T....-.T....A  43861963
                                                                \               
                                                                |               
                                                                C
3        44043333                       ......C.........TT....A.C.-..GTT........  44043295
3        44618495                       ......CC........AG....A.C.C-----........  44618461
3        44932264                                                       ........  44932257
3        45207368                       ....G.CC..............A..C...----......A  45207403
3        45963097                       ......CC........T...C.A.C..G..--........  45963059
                                                                 \              
                                                                 |              
                                                                 C
3        46782942                               ........T.......CC-..GTT........  46782972
3        49674413                       ......CC........T.....A...G...---.......  49674375
                                                                \               
                                                                |               
                                                               CC
3        52337137                       ......CC........TG....A.C.-...---....T..  52337102
3        55812855                       ......GC..............A..C-..GTT.AT.....  55812893
3        63922644                       ......CC..T.....T.......CC-..ATT........  63922606
3        67409300                       ......CC........T.....A.CC-..GTT........  67409338
3        72041928                     ........CC.A......T.....A.C.-..ATT...T....  72041968
3        76734079                                                       ...T....  76734086
3        79150044                       ......CC..A.....T..T..A.CC.TG.-.........  79150082
3        79778966                       ......CC........T..T..A.CC.T..--........  79778929
3        90889834                                                        .......  90889840
3        93869050                       ......CC.A....GAG....CA.C.....--........  93869087
3        96385997                      ........A........T...AA.C.C.------.......  96385963
3        98683440                       ......CC..A.....T.......CC-..GTT........  98683402
3        99815875                       ......CC........T.....G.CC-..GTT........  99815913
3        100170478                                                      ........  100170485
3        100604514                      ......CC........T.......CC-..GTC........  100604552
3        100753214                                                       .......  100753208
3        101333924                      ......CC........T.....A.CC-..GTT........  101333886
3        104682232                      .......G......T.T.....A.CC-..GTT........  104682194
3        108755296  C...AGA.....A-..A..-.....GA.........TT.T..A.C--....T........  108755354
                                                \                        \      
                                                |                        |      
                                               CC                        T
3        109903113                      ......CC........T.C...A.CC-..G.C........  109903075
3        109991511  C...AGA.....C-..A..T......CC........T.....ACCC.G..---.......  109991455
                                        \                                       
                                        |                                       
                                        G
3        110125846                      ......CC........T.C...ACCC.G..--........  110125883
3        110451416  C...TGA....AA-...---.....TCC.A.A....T.......C..G..--........  110451362
                                                                 \              
                                                                 |              
                                                                 C
3        111321636                      ......AC........T.......CC-..GTT...T....  111321598
3        112124678                      .....TCC........T.......CC-..GTT........  112124640
3        115755246  C...AGA.....A....---......CC........T.....A.C--.C..T.C......  115755188
                                 \                                        \     
                                 |                                        |     
                               ATA                                        A
3        115799025                              ....T...T.....A.C--...--........  115798998
3        116212053                      ......CC........T.....A.CC.G..--.......T  116212090
3        116758924                      ......CC...A....T.....A.CA.G..--........  116758961
3        120222936                      ...A...C.A..............CC-..GCT........  120222974
3        122365177                      .....T.C...T....T.....ACCC.A..--........  122365140
3        122382291                      ......CC........T.....A.CC.G..--.....T..  122382254
3        126352949                                                       .......  126352943
3        126431135                      ......CC........T.....GGCC....----......  126431170
3        127611060  C...AGA.....A-...---......CC........T.....A.C.GT..---....-..  127611009
3        131840558                                                       .......  131840564
3        133550602                      ......CG........AT.A..A..C.G..--........  133550639
3        134635502                      ......CC........T.....A.CC-..GTT........  134635540
3        135904087                   ..G......C..T......T..A..A.CC.G..--........  135904046
                                                                  \             
                                                                  |             
                                                                  G
3        138671206                           .....A............T....A.-.........  138671241
                                                              \                 
                                                              |                 
                                                             TC
3        139209064                     .......CC........T.....A..C...----..T....  139209100
3        141719365                     ......TCC........T..T...C......--...T.A..  141719405
                                                              \                 
                                                              |                 
                                                             AG
3        144057845                      ......CC........T....AACCC.G..--........  144057808
3        146934465                                                       .......  146934471
3        148305437  T...AGA.....A-..A..-......CC........T....GA.C..G..--........  148305495
                                            \                    \              
                                            |                    |              
                                           CA                    C
3        149939228                      ......CC........TA.T..GCCC.G..--........  149939265
3        155965666                      ......CC........T.....A.CC-..GTT........  155965704
3        156375522                      ......CC.A......T.......CC-..GCT........  156375484
3        158904860                      ......CC........T.....A.CCCT..--...T....  158904897
3        159841874  C...AGA.....A....---......CC........T.....A.CC-..GTT.A......  159841932
                                 \                                              
                                 |                                              
                               CTA
3        162832659                      ......C.....G...GA....G.C..A..--.A......  162832696
3        170414334                        ..G..A.T......T..T..T......G.T--.....A  170414369
3        171509338                      ......CC..CT....T.....A.CC.G..--........  171509375
3        172823958  C...AGA.....A-..A.........CC.A..T...T.....A.---.AC..........  172824016
                                       \                                 \      
                                       |                                 |      
                                       T                                TT
3        176784795                      .......C....A..AT......CCC.G..--........  176784758
3        179058246                      .....TCC........T.....A.C.-..CCC........  179058208
3        181255634                        ....CC........T.....A..CCTG.T.-.......  181255598
3        181802319   ...A.A.....AG...---....C.C.......T.T.....T.AC.G..--........  181802266
3        184072754  C...-...TA..TA..A..C......CC........T..A..G.CC-..GTT...T....  184072696
                                        \                                       
                                        |                                       
                                        C
3        184757928                      ......CC...A....T.......CC-..GTT........  184757890
3        185722377                      .......C........T..G..A.CC-..GTT........  185722339
3        185860307                      ......CC...C...AT.....A.CC.A..--........  185860270
3        186745204                                        ....A.C.......-.......  186745183
                                                                     \          
                                                                     |          
                                                                     C
3        188078860                      .....T.C........T.....A..C-..GTT........  188078822
3        189113053  ..CT..G.....A-..A..T...A..C.G...TG..T.....T.C.GT..---.......  189112996
                           \            \                                       
                           |            |                                       
                           A            G
3        190645274                                                      ........  190645267
3        193747893                      .......C........T.....A.CC-..GTT........  193747855
3        196862117                                                      ........  196862110
3        198385272  C..........A.-...---...A..CC...A....T.....A.CC.GC.--........  198385215
                        \  \                                                    
                        |  |                                                    
                      AGA  T
3        200737024                      ......CC........T.....A.CC-..GTT........  200736986
3        201449280                      ......CC...C....T.....A.C..GCC--........  201449243
3        218285865                      ................T..GC.A.CC....-T.......C  218285903
3        222237204                      ......C.........TT....A.CA-..GTT........  222237242
3        227919125                      ......CC........T..T.GAG.C.G..--........  227919162
3        228534069                      ......CC....G.T.......A.CC...----.T.....  228534104
3        229178660                      .....TCC........T.....A.CC..A.-..A......  229178698
3        231581289                       .....CG.A......T.....AT.C...C--........  231581253
3        232144607                                                       .......  232144613
3        232427344                      ......CC........T....CA.CC..G.-.........  232427382
3        232592054                                                        ......  232592049
3        238406337                      .......C........TT....A.C....C--.......A  238406374
3        245396653                                                      ...A....  245396646
3        246071860                                ......T.....A.AC.G..--.....T..  246071887
3        251060950  CT..A.A.....-A..A...C.....AC........T....--G..------........  251061001
                                       \                                        
                                       |                                        
                                       T
3        253189827                      .......C........T..T...C..CA..--........  253189788
                                                              \                 
                                                              |                 
                                                             AG
3        254628601                                                       .......  254628607
3        255983550                     ............A....T...A.A..C...------.....  255983584
3        258353832                              ...A....T.........C...CA-.......  258353863
                                                              \                 
                                                              |                 
                                                              A
3        259380013  A...AGA.....A-...A........C.-......AT.G...A.C.CTG.T.-.......  259380070
                                       \                                        
                                       |                                        
                                       T
3        266896120                                                     .........  266896112
3        268984296                                                      ........  268984303
3        272755835                      ......CC...C....T.....A.CC.G..--........  272755798
3        273777317                      ......CC........T..G..A..C-..GTT........  273777279
3        282493328                      ......CC........T.....A.CC-..GTT........  282493290
3        286687989                      ......CC........T.....A.CC-..G.T.......A  286687951
3        287010748                      ..G....C.......TT.....A.C....A--.....T.A  287010785
3        288272393                                                       .......  288272399
3        290458704                      ......CC...C........C.A.G.-..ATT........  290458666
3        293265037                                                       .......  293265043
3        295468739                      ......CA........T.....A.CGGT..---.......  295468703
3        296114642                      ......CC........T.......CC-..GTT........  296114604
3        299696895                      ......CC..............T.CC.G..--.C..AG..  299696932
3        302409041                     .......CC........G..T..G.CC-..GTT........  302409002
3        333875414                      ......CC........T.....A.CC-..ATT........  333875452
3        333988955                      ................TT....A.CC-..GTT........  333988917
3        340031492  T...AGAT....A-..A..T.......C........T.....A.CC....--...T..T.  340031550
                                        \                         \             
                                        |                         |             
                                        G                         C
3        342627014                                                      ........  342627007
3        361167651                                                       .......  361167645
3        365633352  C...A.G..T..A-..A..T...A...........AT.....GGAC....--CT......  365633295
                                        \                                       
                                        |                                       
                                        G
3        370697420                                                      ........  370697427
3        372531759                     ....C..C..CA........G...T....C.....T...G.  372531715
                                                                \        \      
                                                                |        |      
                                                                C      TGG
3        373432857                      ......CC........T.....A.CC-..GTC........  373432819
3        375196332                       .....C.G.......T.....A.CC.G.C--........  375196368
3        380421202  C...AGA......-..A..T......CC....G...T.....A.CC-..GTT.......A  380421144
                                        \                                       
                                        |                                       
                                        G
3        380988696                      ......C........AT.....A.CC-..GTT........  380988734
3        382347259                      ......CC........T.....A.CC-..GTT........  382347221
3        385754451                      ......CC........T.....A.CCAGC.--........  385754414
3        395049975                     ..A...TG.........T..T..A.........-.......  395049935
                                                                     \          
                                                                     |          
                                                                     C
3        398710210                      ......CC...T....T.....A..C-..GTT.....T..  398710248
3        406132840                      ......A.........TG....A.CC.G.C--........  406132877
3        429208446                ......A....TCC........T........C-..GTT........  429208401
                                       \                                        
                                       |                                        
                                       T
3        125299188                      .....TC.........T.......C.....--......T.  125299226
                                                                  \             
                                                                  |             
                                                                  C
3        329833972  C...A.A....A.-...---................T..G..A....G..--.......A  329834026
                                                                \               
                                                                |               
                                                                C
3        61073041   -.......T...A...C---......CC........T.....A.CC-....T........  61072982
                          \                                             \       
                          |                                             |       
                       GAAA                                             C
3        226932014                     .......CC........T..........TA.G.-.......  226931974
                                                              \                 
                                                              |                 
                                                              A
3        265734617                      ......CC....A....T....AG........--......  265734655
                                                                \               
                                                                |               
                                                                C
3        427442853                     .......CC........T..........TA.G.-.......  427442893
                                                              \                 
                                                              |                 
                                                              A
3        14036175   C....GA.....A-..A..TG.....CC........T.....A.C..G..--........  14036233
                                          \                      \              
                                          |                      |              
                                          G                      G
3        159301794                     .......C.........T...---....G..--........  159301759
3        172952754  C...AGAT.....-..A..T......C.....T.........A.C..G..--........  172952696
                                        \                        \              
                                        |                        |              
                                        G                        C
3        178253798                      .......C....A...T........C...----.......  178253763
3        191579855  C...AGA.....A-..A..T......CC........T.....A.C..G..--........  191579797
                                        \                        \              
                                        |                        |              
                                        G                        C
3        199953973                      ......CC........T.....A..C...----.......  199953938
3        22307960                       ................T.G......A......-.T.....  22307999
                                                                     \          
                                                                     |          
                                                                     C
3        43091822                        .....CC........T.......CC.TG.-.........  43091785
3        48755506                       .......C........T............--...G.-.T.  48755542
3        74982913                       ......CC........T.......C..G..--........  74982875
                                                                 \              
                                                                 |              
                                                                 C
3        99532088   C...AGA....A-.....---.....C....A....T..T..A.......--........  99532034
                                                                 \              
                                                                 |              
                                                                 G
3        192325384                      ......CC........T.....A.C......A........  192325426
                                                                     \   \      
                                                                     |   |      
                                                                     A  TT
3        246492845                       .....C.........T......C.G...CT.-.......  246492807
                                                              \                 
                                                              |                 
                                                              A
3        254813031                      ......CC........T.....A....G..--........  254812993
                                                                 \              
                                                                 |              
                                                                 C
3        254928715                      ......C.........T.....A.C..G..--........  254928677
                                                                 \              
                                                                 |              
                                                                 C
3        8418290                          ..............T.......CCCTG..-........  8418326
3        61573547   C...AGA..T..A-..A..T......CC........T.....A.C.C.A-.T........  61573489
                                        \                                       
                                        |                                       
                                        G
3        108934375                      ......CC...A...AT................-......  108934336
                                                                     \          
                                                                     |          
                                                                     C
3        128833389                       .....CC........T.......C..G..--.....T..  128833353
3        167964013                 ..C........CC.AA.....T..T...C........--......  167963969
                                                              \                 
                                                              |                 
                                                             AG
3        168466627                        .....C..............A..CC.A.T-........  168466591
3        189468636  A.........C...-------...............T..T..A..A....--G.......  189468687
                        \                                                       
                        |                                                       
                        T
3        193379658  T...AGA.....A-..A..T......CC........T.......C..G..--......T.  193379600
                                        \                        \              
                                        |                        |              
                                        G                        C
3        231863606                        .....C.......AG..T....CC.G..--........  231863641
3        300436264                          ............A.......--...A..........  300436299
                                                                         \      
                                                                         |      
                                                                        GG
3        334530522  C...AGA.....A-..A..T......CC........T.....A.C--....T..T.....  334530580
                                        \                                \      
                                        |                                |      
                                        G                                T
3        1167774                        ......C.........T.......GC-..GT.........  1167736
3        10960943         ........A.......--..C....A....T..-..A......----..T....  10960991
                                   \                                            
                                   |                                            
                                  GA
3        15426913                        .....CC........T.G.....CCCG..--........  15426877
3        17062326                        ......C........T.......CAGT..---...C...  17062291
3        23572218                       ......CC....T......T.....C...----.......  23572183
3        31525608                       ......C.........T.....GC.C.G.--.........  31525571
3        42171870   ...........A.-....A---.....C....G..AT...C....CC.G.T-........  42171928
                        \  \                                                    
                        |  |                                                    
                      AGA  T
3        49654674   C...TGA.....AA..T.--......CC.......CT....AA.C.....--........  49654616
                                  \                              \              
                                  |                              |              
                                 TG                              A
3        60081998                       ......CC........T.....A..GA..----.......  60081963
3        60288333                       .......C........T......GAC...----.......  60288298
3        74552353   T...TG.T.-.GAA..A..T.........T..A...T.C.....C.....T.G.G.....  74552293
                                        \                            \          
                                        |                            |          
                                        G                            C
3        77038133                       ......CC........T.....A.CC....--........  77038171
                                                                  \             
                                                                  |             
                                                                  C
3        81921817   C...AGA.....AG....---......CCA.....ATT......C--...--........  81921762
                               \                                                
                               |                                                
                             ATA
3        101389666                        ....CC..............A.CC...----....A..  101389633
3        111898502  C...AGA..........---................T......C..G..---........  111898560
                                \ \                           \                 
                                | |                           |                 
                                A AG                         AA
3        113901080                       .....CC........T.....A......C..--......  113901118
                                                                \               
                                                                |               
                                                               CC
3        166148021                      ................T...AA.C.C...--.G.......  166147984
3        178796324  C...AGAT....A-..A..T......CC....-...T.....A.ACC..GTT........  178796382
                                        \                                       
                                        |                                       
                                        G
3        181321484                        ....CC........T.....G.C..G..--........  181321448
                                                                 \              
                                                                 |              
                                                                 C
3        186455554                      ......C.C.......T.....A.C.C-----........  186455520
3        193810832                       .....CC........TT....A..C.G..--........  193810868
3        201292037                      ......CC...........A....C.-..ACT........  201291999
3        298204717                      ......C.........T.....A.C..G..--...T..T.  298204755
                                                                 \              
                                                                 |              
                                                                 C
3        331274275                       .....CC........AA....A.C.....--........  331274311
3        332425240                      .....TC..A......G...A...C.......-.A.....  332425279
                                                                     \          
                                                                     |          
                                                                     C
3        343155787                              ..............A.C..G..--........  343155816
3        392404242                       .....CC........T.....A.CC.G..--........  392404206
3        424229005                    ........C.........T.....A.CC-..GTT........  424229045
3        19811315                       .....TCC........T......C.C...----.......  19811280
3        22764318                      .....G.C.C..A....T......C.A..--..........  22764280
3        25824804                     .......ACC....T...T.....A.C..-----........  25824840
3        43242338                         ....C...A....AT.....A..C......--......  43242301
                                                                \               
                                                                |               
                                                               CC
3        47990514   ...T.T.TC.C.T....---.T....C.....G...T..G..AGC.......-..T....  47990455
                      \                                             \           
                      |                                             |           
                    CAT                                             A
3        54798364                       ............T...TT.......C.T....-.....--  54798327
                                                                     \          
                                                                     |          
                                                                     C
3        54801911   ....                                                          54801914
3        61558930                        ..A...C........T.....A..C...----.T.....  61558964
3        62437443                       .......C.AA........A.A.TGC...--.........  62437406
3        69843791                       .....TCC...........T...C...G..--........  69843830
                                                              \                 
                                                              |                 
                                                             AA
3        85000849                   ..T...A...CC........TT....A.C.....--........  85000807
                                                                 \              
                                                                 |              
                                                                 C
3        88411763                         ....C.........T.....AGC..--......T....  88411726
                                                                         \      
                                                                         |      
                                                                        CT
3        88683063                      ...........T....AT.....A....T....-.T....A  88683104
                                                                    \           
                                                                    |           
                                                                   AA
3        104192248                ..A..T......CC........T.....T.CC.G..--........  104192204
                                                               \                
                                                               |                
                                                               G
3        104468077                      ......CC...C....T.....A..C...----.......  104468042
3        126300759                      ................T.....-.A.C..GCT........  126300721
3        170727535                      ................T.....-.A.C..GT.......T.  170727573
3        194579300                       .....CC........T..T..A.CC.G..--........  194579336
3        227551233                      .....T.C........T....GA......C..--......  227551195
                                                                \               
                                                                |               
                                                                C
3        229397282  -..-------...GA..---.A....CC........T....CA....G..--........  229397329
                                                                 \              
                                                                 |              
                                                                 C
3        274407869  C...AGAT....A-..A..T......CC........T.....A.CC-..GTT........  274407811
                                        \                                       
                                        |                                       
                                        G
3        305754261  C...AGA.....A-..A..T.A....CC...C....T........C-..CTC........  305754203
                                        \                                       
                                        |                                       
                                        G
3        307793783                      ....G...........T........G...CT.A......A  307793824
                                                                \               
                                                                |               
                                                               CC
3        308222388                       .....C...A.A.........A.........-.......  308222426
                                                                     \          
                                                                     |          
                                                                     A
3        342868048                     ....T.GC.........T...A.A.......----......  342868011
                                                                \               
                                                                |               
                                                                A
3        8620224                        .....TCC......G.T.....A.........-.......  8620185
                                                                     \          
                                                                     |          
                                                                     C
3        11670432                      ..A....CC..C.....T.....A.C..G..--........  11670393
                                                                 \              
                                                                 |              
                                                                 C
3        34973972                       ....G.................A.C.C.A...-.......  34973933
                                                              \                 
                                                              |                 
                                                              A
3        43485797              ......---......CC....TG..T.....A.C..G..--........  43485753
                                                                 \              
                                                                 |              
                                                                 C
3        43575728   C...AGA.G....-...---......CC........T.....A.C..G..--........  43575782
                                                                 \              
                                                                 |              
                                                                 C
3        49291919                       ......C.....T...T.C..........C.A--......  49291958
                                                               \                
                                                               |                
                                                              TC
3        49630153                       .......C........T..T..A......C..--......  49630114
                                                                \               
                                                                |               
                                                               CT
3        52761261                        .....CC...A....T.....A.CC..C.--........  52761297
3        77105810                       ......CC........TT....A..G...----.......  77105775
3        81712996   ....AGA..G..A-.....T.....................C..---.C..A...T....  81713056
                                        \                                 \     
                                        |                                 |     
                                        G                              TCTT
3        101788922                      ......C.....TG..T...A...........-....TT.  101788883
                                                                     \          
                                                                     |          
                                                                     C
3        108601999                      ......C.........T...C.G.CC...--.G.G.....  108602036
3        110649066                      ......C.........T..T..A.CC...--..C.A....  110649105
                                                                              \ 
                                                                              | 
                                                                             TT
3        112115233                      .......A....A...T......T......G.--.....A  112115194
                                                              \                 
                                                              |                 
                                                             TG
3        119346749                        ..G..C.A............A.....C..A--.T....  119346787
                                                                \               
                                                                |               
                                                              ACC
3        119507262                       .....CC...A....T.....G........AA-......  119507300
                                                                \               
                                                                |               
                                                                C
3        121539509                        ....CC........T.......CCAT...-.....G..  121539473
3        146003533                      ......CC..A.....T.....GCA....--.........  146003495
                                                                         \      
                                                                         |      
                                                                         A
3        174269929                      ......C..A..T...T.......CC...----.......  174269894
3        189799551  ....T......AT.-..---.A.........C...AT..G..T......--.G.......  189799494
                            \                                   \               
                            |                                   |               
                           TT                                  GC
3        202036070                       .....CG....T...T.....A.CC.G..--........  202036034
3        213111710                      ......CC........T.......CC-..ATT........  213111748
3        215596898                       .....CC........T.....A.CCCT..--........  215596934
3        219183747                      ......CC....A...T..T..A.C....----......A  219183712
3        260628215                                .........T....C.....T.-.A.....  260628186
                                                                 \              
                                                                 |              
                                                                 C
3        262439184  C...AGA..T...-..A..T...T..CC........T......CC..A..--........  262439126
                                        \                     \                 
                                        |                     |                 
                                        G                     A
3        269878550  ...T..G....A-...T---......C.........T..T..A.----------......  269878596
                           \                                                    
                           |                                                    
                           A
3        272262920  ...AT........G....--....G...........T.T...A.C....--.A.......  272262863
                                   \                                            
                                   |                                            
                                  GA
3        277927547  A..........A..-..---......C.....G..AT...A.A.C...C.T.-..T.T..  277927489
                       \                                        \               
                       |                                        |               
                     CAG                                        C
3        282305713                                ............A.C.......-.......  282305742
                                                                     \          
                                                                     |          
                                                                     A
3        287799912                                ......T.....GT.C.....A--......  287799885
3        295371222                                ...................A.A-....TG.  295371192
                                                              \                 
                                                              |                 
                                                             AA
3        344171182                      ......CC..A.G...T..-.....C......--......  344171143
                                                                \               
                                                                |               
                                                              ACT
3        374014016                                  ....T.....A.CC...--.........  374013991
3        398418126  T..G-..AT.C.T.-----.......A........T--------........G.....C.  398418080
                                                                      \         
                                                                      |         
                                                                      C
3        408398990                       .....C.........TA....A..A...A--........  408398954
3        14691112                        .....CC........T.......CCCAG.-.........  14691075
3        33554896                               ....A...G......G.G...----.......  33554923
3        71196478                       ...C..CC........T.....A.C..G..--.....T..  71196440
                                                                 \              
                                                                 |              
                                                                 C
3        106857647                                    ..T.....A......C..--......  106857622
                                                                \               
                                                                |               
                                                               CC
3        107399035                              ......T.T.....A.C..G..--........  107399065
                                                                 \              
                                                                 |              
                                                                 C
3        109293593                              ........TG.T........C.G.-..T....  109293624
                                                                \               
                                                                |               
                                                                C
3        110111647                      ..G....A.......AT...........-..AA......A  110111609
3        114225153                              ....T...TA....T..C...C..--......  114225124
3        125106064                      ..G...CC........T.....A.CCC..CT.........  125106024
                                                                   \            
                                                                   |            
                                                                   A
3        149213607                      ......C....AT...T.....A.C...C...-.T.....  149213646
                                                                     \          
                                                                     |          
                                                                     C
3        151942046                      .......G........T..T..A..G....----......  151942083
                                                                \               
                                                                |               
                                                               CC
3        153183801                      ......C.........T......C.....-..-....TG.  153183762
                                                              \                 
                                                              |                 
                                                             AC
3        169476520                      ......C.........G.....ATCC...--.........  169476483
3        173761852                      ......CC....T...T..T..A.C.....--.....G..  173761814
                                                                 \              
                                                                 |              
                                                                 C
3        197746398  C...AGA.....A-..A..T......CC.A......T.....A.CC....--........  197746456
                                        \                         \             
                                        |                         |             
                                        G                         C
3        201060357                                                       .......  201060351
3        201579707                       .....CC........T.......CC-..GTT........  201579744
3        220083396  ....AGA.....C....---......CC........T.....A.C.G....---...T..  220083339
                                  \                              \              
                                  |                              |              
                                 AA                             CC
3        245340470                      ......C....A....TAC...A.C..G....G..-....  245340431
                                                                     \          
                                                                     |          
                                                                     C
3        247075570                      ......CC.............AA.CC...C..--.....A  247075532
                                                     \                          
                                                     |                          
                                                     C
3        255010971                                           ..T.....G..--......  255010987
3        255763306                      .....TCC........T.....A.C....----.......  255763341
3        263580740  C...AGA.....A-.....T......CC.......TT..T..A...-..GTT........  263580682
                                        \                                       
                                        |                                       
                                        G
3        269090613                     ....T.T..........T.....-..C...C..--...TGA  269090650
3        298286108                      .....TCC...T....T.....A......----......A  298286073
3        362554723  C...AGA.....A-..A..T......CC...A...AT.....A....G..--.....A..  362554781
                                        \                        \              
                                        |                        |              
                                        G                        C
3        366528861                      ......C.........T.....A..C...----......T  366528826
3        370868338                    .....A.TC.........T.......C.....T..-....TC  370868297
                                                                   \            
                                                                   |            
                                                                   A
3        373537610       ..T...A.....---.A..............-----...C..T..T.........  373537562
                                                                           \    
                                                                           |    
                                                                          CT
3        382771933  A......T..AA--..A......................TA..CC.....G..--.....  382771875
                                       \                      \                 
                                       |                      |                 
                                       T                     AA
3        391979043                        ....CA..............G.C....C.--.......  391979078
3        410644617                      .......C..AA....T.....A..C...----...A...  410644582
3        417011395   ...A.A......-..A..T.......C..TT....G........C...C.A--......  417011453
                                         \                    \                 
                                         |                    |                 
                                         T                   AA
3        8311048                        ......CC....A...T......CC.G.A.T-........  8311009
                                                              \                 
                                                              |                 
                                                              A
3        21484383   ...T..G-.TG....CA...-..-..A.........T......CC...CC..--....G.  21484325
                                     \          \                               
                                     |          |                               
                                     A        CCC
3        21816635                               ..T...........A..C...CT......--.  21816664
3        26294877                         ....CC........T.T...A.C.C.A.T-........  26294913
3        35457390   C..T..G......-...A.T..C....C...C....T.C...A.....C.T.......C.  35457452
                           \            \                            \          
                           |            |                            |          
                           A            G                           AC
3        37845737                      .......CC...A....T.....A..C-..ATT........  37845698
3        59035291                        .....CC..C.....T.......CCGT..---.......  59035256
3        59191447                              .........T.....A.CC.A.C--........  59191477
3        61990657   ....                                                          61990660
3        68891852                ......C......CC........T.....A.CCC.A.T-........  68891805
                                          \                                     
                                          |                                     
                                         CA
3        69407997                               ........T.....A....A..--.A......  69407966
                                                                \               
                                                                |               
                                                               CC
3        70677208                         ....CC........T.....A.CC.GA.T-........  70677172
3        74987203                       ......C........AA....C.GCC...--.G.......  74987166
3        93427021                         ....CA.......AT.......CC..A.T-........  93426985
3        107890234                       .....AC.A......T.....A.CC...--.........  107890270
3        124884962  -..G..G.....A-..A..T......CC........T...C.A.C......A.--...G.  124885021
                           \            \                          \            
                           |            |                          |            
                           A            G                         AT
3        127117358                        ....AC......T.T.....A..A.G....--......  127117321
                                                                \               
                                                                |               
                                                               CC
3        129289660                     ......TCC........T.....A.C.-..ATT........  129289621
3        138071870                        ....AC........T.....A.C.-..GTT........  138071906
3        139127081                                ......T.....A.C....--..-......  139127107
3        145772400                      ..A....A..A.A.....C...A.....C.-.A.......  145772439
                                                                 \              
                                                                 |              
                                                                 C
3        148892826                      ...A...A...A....T..G..G......G..--....G.  148892865
                                                                \               
                                                                |               
                                                               CC
3        151248228                              ........G.....A......C..--.T....  151248259
                                                                   \            
                                                                   |            
                                                                  TC
3        154575465                        ....C.....T...T.....A.C.-..GCC........  154575501
3        163680015         .......-...G.---...C....AA...T.....G.C....A..--......  163679967
                                                                 \              
                                                                 |              
                                                                CC
3        171363461                     ............C....T..T...C.....--.G.......  171363421
                                                             \                  
                                                             |                  
                                                            TA
3        172974719                              ....T...T.......C....C..-.T.....  172974749
3        176471206  C...AGA.....A-..A..T......CC........T............----.......  176471148
                                        \                     \   \             
                                        |                     |   |             
                                        G                    GA   G
3        183339156                        ....CC..A.....T.....A..CC.A.T-........  183339120
3        186786248                      ......A.........T..G..A.CC...--.G..T....  186786211
3        190290842  T...AGA.....A-.....T.C....CC........T.....A.C.C-----........  190290788
                                        \                                       
                                        |                                       
                                        G
3        196006269                      ......CC...AG...T........AA.....--....T.  196006308
                                                              \                 
                                                              |                 
                                                             AC
3        196265912                     .......CA.....C..T...CC......-----.......  196265947
3        198173525  C...AGA.....A-..A..T......C.......T.T.......C.GT...T---.....  198173467
                                        \                     \                 
                                        |                     |                 
                                        G                    AA
3        201799191                       ......C...T....T.....A.C.GT..---.......  201799226
3        208234272                                ..A...T.....G..C...G.-..T.-...  208234299
3        223056755                      .....T....A.....T.....A..C.A..T..-......  223056716
                                                                     \          
                                                                     |          
                                                                     C
3        227005683  C...AGA.....A-.....T.T....CC...A....T..T..G.CC......---.....  227005625
                                          \                         \           
                                          |                         |           
                                          A                        GT
3        255893004                        ....CC........G.......CCCTG..-...T....  255892968
3        262985489                        ....C........AT..G..A..CC...T-........  262985453
3        269564216                     ..A....CC........T.....A....T....--.....A  269564255
                                                                    \           
                                                                    |           
                                                                    G
3        270035361                        .....C...A....T.......CCC.G.T-........  270035397
3        283139833  .AC.T.T.......-GA.........C..T......G..A....C.CT....-.T.....  283139774
                                         \                   \                  
                                         |                   |                  
                                         G                   C
3        283561616  C...AGA.....A-..A..T.....TCC...C....T......CC..G..--........  283561674
                                        \                     \                 
                                        |                     |                 
                                        G                     T
3        292319429                                       .....A..C.....A........  292319455
                                                                          \     
                                                                          |     
                                                                       TCAG
3        298757542                      ......CC.......AT.....A.CCA..----....T..  298757507
3        314193298                     ........C........T..T..A...G....A---.....  314193257
                                                                 \              
                                                                 |              
                                                              GACC
3        342001718                                       .....A.CC....--........  342001698
3        350337773                      ..A..T.........AT.....A.C.......-.......  350337812
                                                                     \          
                                                                     |          
                                                                     C
3        365769439  .......T.A......T---...A.GC....AA...T.....A.C.....G.A-......  365769498
                     \ \                                         \              
                     | |                                         |              
                    AC G                                         A
3        371545160                        ....C.........T...C.A.CCC.G.T-........  371545124
3        371857723                      .......C.......TT.TT...-.C...C..--......  371857687
3        394615101                      ......C....A....T.....A.CC...----.......  394615136
3        406477726                      ......CC........T.....A.CCC.G-.T........  406477764
3        435400215                          ...G.........T....A.......----......  435400247
                                                                  \             
                                                                  |             
                                                                  G
3        439011958                        ....CC........T.......CC-..GTT........  439011922
3        124872469  .................---....C.AA........T.T...A......G..........  124872407
                               \                                 \        \     
                               |                                 |        |     
                             TAC                                GG        A
3        179950094  C...AGA.....A-..A.........CC........T..........G..T..--.....  179950152
                                       \                        \               
                                       |                        |               
                                       T                        C
3        184619069                       .....C.........T...............A-......  184619031
                                                                     \          
                                                                     |          
                                                                     A
3        192748724                      ......C.........T....-..A....----.......  192748690
3        300860190                        .....C....G...T.....A....G..--........  300860225
3        10611173                   ..T........C........T..T..A..G.A....--......  10611216
                                                                \               
                                                                |               
                                                               CC
3        33732938                      .......C.........T.....A.G..-----........  33732903
3        12284683                           ..C...............A.....CCT.-.......  12284717
3        150999056  C...A.A.....-...A.........CC.......AT.....A.CC....--........  150998998
                                       \                          \             
                                       |                          |             
                                       T                          C
3        268825573  ---.T......--G....--...A..C.........TAG..CA..A......-.......  268825625
                                                                    \           
                                                                    |           
                                                                    A
3        2427608                         ......C.......AT.....A..--...--........  2427642
3        35710113                         ....C.........T.......CC.GG.--........  35710078
3        113784886                      ................T.....A.C........-.....A  113784847
                                                                    \           
                                                                    |           
                                                                    C
3        169343048                      ......CC........T.....A..--....T........  169343010
                                                                         \      
                                                                         |      
                                                                         T
3        180944014  ...T..G.....A-..A..T.....TCC........T..T..A.CC.G..--........  180943955
                           \            \                         \             
                           |            |                         |             
                           A            C                         G
3        210123681                        .....C........T.....A.CC.G..--........  210123716
3        242933371  C...AGA......-..A..T......CC...A....T..........G..T..--.....  242933313
                                        \                        \              
                                        |                        |              
                                        G                        C
3        318706063  T...AGA.....A-.........A..C.........T.....A.CCC...--........  318706121
                                        \                          \            
                                        |                          |            
                                        G                          A
3        100806797                      ................T.....A.CC..-...-.T.....  100806834
3        190984589                      .......C........T.....A.A.C-----........  190984555
3        251992296                     .......CC........T.....A.C--....T.......A  251992335
                                                                         \      
                                                                         |      
                                                                         C
3        9779512                      .....C..CC........T.......C..G..--.A......  9779472
                                                                  \             
                                                                  |             
                                                                  G
3        13886394                       .......C.............GA...GT....---.....  13886355
                                                                 \              
                                                                 |              
                                                               CGG
3        42201388                     ........C.........T....GA..C-..GTT.....G..  42201348
3        135200278  C...AGA.....A-..A..T......CC........T.....A.GC....--........  135200336
                                        \                         \             
                                        |                         |             
                                        G                         C
3        155155582                        ............G.T.T...-..A...----.......  155155550
3        180196660                     ............AT...T.....A.A.....G.G.......  180196702
                                                                  \       \     
                                                                  |       |     
                                                                  C       G
3        181350575  C...A.A.....A-..A..T......CC........T.....A....T..T..T..--..  181350633
                                        \                        \              
                                        |                        |              
                                        G                        C
3        192089090  CT..AGA....A.-...---......CC...A....T.....A.CA....--........  192089036
                                                                  \             
                                                                  |             
                                                                  C
3        227698515  C...AG......A-...---.......C...A..T.T.....A.C..G..--........  227698461
                                                                 \              
                                                                 |              
                                                                 C
3        253406543                   .........C.........T......TCC..C.C.G.......  253406498
                                           \                           \        
                                           |                           |        
                                          AT                           T
3        260798305  C...AGA.....A-..A........AGG........T..T..A.CC....--........  260798247
                                        \                         \             
                                        |                         |             
                                        G                         C
3        275788211  C...AGA..T..A-..A.........CC........T.....A.C.C-----........  275788265
                                       \                                        
                                       |                                        
                                       T
3        277645984  C...AGA.....C-..A.........CC........G.....A.CC.G..--........  277645926
                                       \                          \             
                                       |                          |             
                                       T                          A
3        398785891                      ......CC...A....T.....A....A..--........  398785930
                                                                \               
                                                                |               
                                                               CC
3        429516196                              ........T.....A..C...G.C--......  429516167
3        11345556                       ......CC........T.....A.C.C-----........  11345590
3        19963396                               ........T......C.C...----.......  19963369
3        62991901   C...AGG......-..A..T.......C........T.....A.C..G..--........  62991962
                                        \                        \              
                                        |                        |              
                                        G                     CCTA
3        138939436  -..T....TGG.TA.CCC.T.A........ATG...T.....A...-..--.G.......  138939380
                                        \                                       
                                        |                                       
                                        G
3        164926238  ....TG....C.A...C.---.........TA...A.....G.T.C......-..T....  164926295
                               \                                     \          
                               |                                     |          
                               A                                     C
3        171793324                     .......C........AT.....A.C.C-----........  171793359
3        196953828                    ........CC........T.....-.C....----.......  196953864
3        246857302    ...........A..............G.TTG....-....A.CC...--.........  246857362
                              \        \                                        
                              |        |                                        
                          AGACA        T
3        343192752  A...T.A..T..C.-...---.....C.........T..T...CA....--.G......T  343192697
                                                              \                 
                                                              |                 
                                                             AT
3        12685136                      .......CC........TT.....---.G.C..--......  12685171
3        13174110   CT..TG.AG....-...A...C..............TT.....-.A...--.G.......  13174166
                                       \                                        
                                       |                                        
                                       T
3        28225576                                ......T....C..---...G...--.....  28225551
3        58293729                       ......CC........TTT...A.C--.............  58293691
                                                                       \        
                                                                       |        
                                                                       T
3        61934735                         ..............T.TT..A.CC.A..--........  61934770
3        68646201   T...AGA.....A-..A..T.......C........T.....A.CC-..GTT........  68646143
                                        \                                       
                                        |                                       
                                        G
3        110019167                     ........G.AA...-.T......-.....--.G.......  110019203
3        116796692                              ........T.....A.A..G..--........  116796722
                                                                 \              
                                                                 |              
                                                                 C
3        139342905                      ......CC........T.....A.C--.............  139342943
                                                                       \        
                                                                       |        
                                                                       T
3        152131916                      ......CC........T.....A.......--........  152131955
                                                                \               
                                                                |               
                                                               CC
3        155110637                     ......TCC........G.....A..CC...G..--.....  155110678
                                                                \               
                                                                |               
                                                              CCC
3        159948424                         ....C........T.....A..CCAG.T-........  159948459
3        161149237                              .......AT.......C....AT.AA......  161149269
                                                                           \    
                                                                           |    
                                                                           T
3        183976637                    ....CA..C.....T...A..T..A...-.............  183976678
                                                                       \        
                                                                       |        
                                                                       T
3        191203302                      ......CC........T.....A.C.-----........A  191203268
3        230954223                        ....C........AA..T..A.C..GC.--........  230954188
3        245712860  C...AGA.....A-..A.........CC........T.....T.GC-..G.T........  245712918
                                       \                                        
                                       |                                        
                                       T
3        251558848                      ................T.....A.....------......  251558881
3        270702730                          ..C.....A...T.....A.C..T.C.T........  270702694
                                                                        \       
                                                                        |       
                                                                        C
3        285245559  ...T..GA....C-..A......A.TCC..AA....T...C-..A.C..GTT........  285245500
                            \          \                                        
                            |          |                                        
                            T          T
3        300523940                        ....C.....T..AT............C..--......  300523977
                                                              \    \            
                                                              |    |            
                                                              A    T
3        383550405  T...AGA.....A-..A..............T....T.....-.A.C..GTT.......A  383550463
                                       \                                        
                                       |                                        
                                       T
3        424406375                      .......C........TT.....C...G..--......GT  424406336
                                                              \                 
                                                              |                 
                                                             AG
3        12232291                         ....CC........T...C.A.CC.G..--........  12232326
3        16414140                              ..A..............G....--...A.....  16414172
                                                              \                 
                                                              |                 
                                                             CA
3        19360987                      .................T.....T......--......T..  19361028
                                                                \               
                                                                |               
                                                              ATC
3        20825954                            ..C..A.....T............--.G.......  20825988
                                                                \               
                                                                |               
                                                               AC
3        26892352                      ..C....CC........T.....A.CC.-----........  26892317
3        44431668   T...AGG.....A-..A.........CC....T...T....AA..C-..GTT........  44431610
                                       \                                        
                                       |                                        
                                       T
3        88728302                      ..T.....C..A......A....A.C..G..--........  88728341
                                                                 \              
                                                                 |              
                                                                 C
3        100401234                          ..C..A......T.....A.CC.A..--........  100401267
3        137369874  C...AGA.....A-.....TG.....CC.......AT.....A....G..--.....TG.  137369932
                                          \                      \              
                                          |                      |              
                                          G                      C
3        144840395                               .......T.G..........A..A--.....  144840365
                                                                \               
                                                                |               
                                                               CT
3        152280518                      ......CC........T......C.G...----.......  152280481
                                                              \                 
                                                              |                 
                                                             AC
3        200497716                      ......CC........T.......CC-..GTT........  200497754
3        216874272                      ......C.........T..A.........--.G..T...T  216874313
                                                                \               
                                                                |               
                                                             CCAC
3        220382153                        ....CC........T.....A.CC.G..--........  220382118
3        228804754  C...AGA.....A-..........G.CC........T.......CC.A..--.T......  228804696
                                       \                          \             
                                       |                          |             
                                       T                          G
3        242918128                                   ...T..T..A..C.......--.....  242918152
3        253225259  ...TT.GA....A-..A.........C.....G...T.....A.CC.G..T..--.....  253225200
                            \          \                          \             
                            |          |                          |             
                            T          T                          A
3        269402489                        ....AC.A......T..-.....C-...T..--.....  269402456
3        275505730                     .......CC........T.T....C.....C.AA--.....  275505770
                                                              \                 
                                                              |                 
                                                             AC
3        279606357                      .....TC...A.....A.....A.C--...T...GT....  279606319
                                                                              \ 
                                                                              | 
                                                                              C
3        287762189                              ...C....T.....A...C..GG..--.....  287762218
3        316193914                      ......CC...A....T.....A.C--...-..T......  316193950
3        352170693                     .......C...A.T........A...A...G..--.....T  352170654
                                                              \                 
                                                              |                 
                                                              A
3        370490943                       .....CC........T.....A.C....----.......  370490909
3        371147095                               ..A....T.....T.GC..............  371147063
                                                                     \ \        
                                                                     | |        
                                                                     C T
3        389516044                                                     .........  389516036
3        410200988                      ...............ATT.TA..C.....--.G.......  410200949
                                                              \                 
                                                              |                 
                                                             AG
3        20397000                               ........A....CA.C...C.G.-.......  20396969
                                                                 \              
                                                                 |              
                                                                 C
3        45645128                       ....T.CC...C....G.....A......C...--.....  45645167
                                                                \               
                                                                |               
                                                               CC
3        78986668   ....TG...A...C....---..A..C........ATTG...A.....              78986715
                               \                                                
                               |                                                
                             CGC
3        124825106                       .....C..A.A....T.....-..CC..--.G.......  124825141
3        127988131  C...AGAA.....-..A.........CC........T.C.A.A.CC....--........  127988073
                                       \                          \             
                                       |                          |             
                                       T                          C
3        151347692                      ...........C....T...C.A.CCA.-..T........  151347731
                                                                          \     
                                                                          |     
                                                                          A
3        173180696                                  ....T.....A...C...-.A.......  173180722
3        180251106                               ..A....T.....G.C...C.-.........  180251076
                                                                 \              
                                                                 |              
                                                                 C
3        184087716                              ....T...T.....A......--.........  184087685
                                                                 \              
                                                                 |              
                                                                CA
3        185058566                     ..A...T.C....T...T.C...-......----.......  185058601
3        193191736                       .............G...T...A.CC...------.....  193191704
3        196861380                      .....T.........--------...G.............  196861346
                                                                       \        
                                                                       |        
                                                                     ACT
3        208886815                     .......C.........T.....A.C.C-----...T....  208886850
3        217676645                     ......TCC........T.....-.CC...----.......  217676610
3        218855164  C...GGA...G...-....T......CC...T...AT.....A......C...--.....  218855105
                                        \                        \              
                                        |                        |              
                                        G                       CT
3        220903346  ....T.......T...T--.............T.....TG.......----.GCT.....  220903285
                             \    \                           \                 
                             |    |                           |                 
                             G  AAC                        AGCC
3        230833416                        ..............T..T..A.C....--.G.......  230833380
                                                                \               
                                                                |               
                                                                C
3        231614974                                                ......--......  231614963
3        243130293  CT.........A.-....---.....CC........T.....A.CC...----.T...T.  243130238
                        \   \                                                   
                        |   |                                                   
                      AGA   T
3        247567436                        ...T.C.T.....AT.....A......C...--.....  247567473
                                                                   \            
                                                                   |            
                                                                  TT
3        259278376                      ......CC......GAT......C...G..T..--.....  259278337
                                                              \                 
                                                              |                 
                                                             AG
3        262110977                ......C...............TT....A.CC.----.G.T.....  262110935
                                       \                                        
                                       |                                        
                                       T
3        274317293                              ........T.....A.CC.TG..-........  274317263
3        280089206  C...AGA.....A-..A..T......CC........T.....A..C.G....--......  280089148
                                        \                         \             
                                        |                         |             
                                        G                         C
3        310424041                     .......C..CA.....T.....A..CC-----........  310424006
3        388670040                     .......C...T.T...A..T..A.GC......A-......  388670080
                                                                   \            
                                                                   |            
                                                                   G
3        427520963                      ......CC...A....GA....A......C...--.....  427521002
                                                                 \              
                                                                 |              
                                                                CT
3        31597425   CT..AGA.....A-......................T.......CC....--........  31597483
                                       \                          \             
                                       |                          |             
                                       T                          C
3        45839309                       .......C..............A....G..--........  45839347
                                                                \               
                                                                |               
                                                                C
3        174712095                      ......C.........T.....A.......--........  174712133
                                                                  \             
                                                                  |             
                                                                  C
3        164833332  ...T..G.....A-..A....A...TCC........T.......C..G..--........  164833273
                           \           \                         \              
                           |           |                         |              
                           A           T                         C
3        245612850  C.C.AGG......-...---......C.........T.....A.CC....--........  245612904
                                                                  \             
                                                                  |             
                                                                  C
3        57688023                       .......C........T.......C..G..--........  57688061
                                                                 \              
                                                                 |              
                                                                 C
3        393569780                      ................T.....A....G..--........  393569818
                                                                 \              
                                                                 |              
                                                                 C
3        49931470                      ....A..CC..A.............C.....--........  49931509
                                                                 \              
                                                                 |              
                                                                 C
3        54675081                      .................T...C.A.C..G..--........  54675042
                                                                 \              
                                                                 |              
                                                                 C
3        238636081               ......T......CC........T..........G..--........  238636035
                                        \                       \               
                                        |                       |               
                                        G                       C
3        246823057               .............CC.......AT..T....C.....--........  246823011
                                       \                         \              
                                       |                         |              
                                       T                         C
3        261088860                     .......CC........T.......C..G..--........  261088821
                                                                  \             
                                                                  |             
                                                                  A
3        392986595                     .......CC........T.....A....G..--........  392986634
                                                                \               
                                                                |               
                                                                C
3        15077350                       ......C.........T.......C..G..--..A.....  15077388
                                                                 \              
                                                                 |              
                                                                 C
3        42273068                       ......CC........T.....A....G..--........  42273030
                                                                  \             
                                                                  |             
                                                                  G
3        42628430                       ......C.........T......C.C....--........  42628392
                                                              \                 
                                                              |                 
                                                              A
3        48242455                       .......C........G.....A.......--.A.T....  48242493
                                                                \               
                                                                |               
                                                                C
3        50018269                       ......CC........T.....A....G..--........  50018231
                                                                 \              
                                                                 |              
                                                                 C
3        106834682                      ......CC........T.......CC....--........  106834720
                                                                  \             
                                                                  |             
                                                                  C
3        115198614  C..........A.-...---......CC........T.....A.C..-----........  115198668
                        \  \                                                    
                        |  |                                                    
                      AGA  T
3        116135887  C.......TAC.......---....TC.........T.....A.C..G..--........  116135829
                        \                                        \              
                        |                                        |              
                      AGA                                        C
3        117995937                      .......G........T.....A.C..G..--........  117995975
                                                                 \              
                                                                 |              
                                                                 C
3        179824733                      ......CC........T.....A.......--....C...  179824771
                                                                \               
                                                                |               
                                                                C
3        181690481  ..CT..G.....A-..A.........CC........T..T..AG...G..--........  181690540
                           \            \                       \               
                           |            |                       |               
                           A            G                       C
3        191368536  C...G..-......-....T.A.....C........T.....A.C.....--.....TG.  191368479
                                        \                        \              
                                        |                        |              
                                        G                        C
3        193566707                        ....CC........T..........G..--........  193566671
                                                                 \              
                                                                 |              
                                                                 C
3        213259582                      ......CC........T.....A....G..--........  213259620
                                                                 \              
                                                                 |              
                                                                 C
3        244783098                      ......CC........T.....A..C....--........  244783136
                                                                  \             
                                                                  |             
                                                                  C
3        267496583                      ..........A.....T..T..A....G..--........  267496621
                                                                 \              
                                                                 |              
                                                                 C
3        272432723  ...T..G.....A-............CC.......AT.....A.CC....--........  272432782
                           \           \                          \             
                           |           |                          |             
                           A           T                          C
3        272761120                      ......CC...C....T..........G..--........  272761082
                                                                 \              
                                                                 |              
                                                                 C
3        274643258                      .......C........T.....A.C..G..--........  274643296
                                                                 \              
                                                                 |              
                                                                 A
3        303403183                      ......CC........T.......CC....--........  303403221
                                                                  \             
                                                                  |             
                                                                  C
3        304174264                      ......C.........T.....A.C..G..--........  304174226
                                                                 \              
                                                                 |              
                                                                 C
3        100801654                    ........CC........T.......C..G..--........  100801614
                                                                 \              
                                                                 |              
                                                                 C
3        145016127  C...A.A.....A-..A.........AC........T.....A.C..G..--.......C  145016185
                                       \                         \              
                                       |                         |              
                                       T                         C
3        163505328                     .................T..TA.A....TC...-....G..  163505368
                                                                \               
                                                                |               
                                                                C
3        187438503                       ......C........T.......CC....--........  187438540
                                                                   \            
                                                                   |            
                                                                   G
3        191551800                       .....CC........T.....A....G..--........  191551763
                                                                 \              
                                                                 |              
                                                                 C
3        198379261                       .....CC........T.....A....G..--........  198379298
                                                                \               
                                                                |               
                                                                C
3        210741915                       .....C...............A.C..G..--.A......  210741878
                                                                 \              
                                                                 |              
                                                                 C
3        220998400  TGG....T...A.-...---......CC.....G..T.....A.CC....--........  220998455
                            \                                     \             
                            |                                     |             
                            T                                     C
3        256973106                      ......CC..............A.A.....--.....T..  256973067
                                                                 \              
                                                                 |              
                                                                CC
3        305646902                      .......C........T.....A.CA-...--........  305646866
3        387746263                       ......C........T.....A.C..G..--........  387746300
                                                                 \              
                                                                 |              
                                                                 C
3        391632327                       ......C....A...T........C....--......G.  391632364
                                                                  \             
                                                                  |             
                                                                  C
3        13139858                         ....CC........T.......CC....--........  13139822
                                                                  \             
                                                                  |             
                                                                  C
3        43282057                        ...............T....G...A...G....--....  43282019
                                                                    \           
                                                                    |           
                                                                   CC
3        49112390                       ................TT....TG...------.......  49112357
3        59349961                             ..........T..T....C....G..A--.....  59349930
3        71350949                         ....CC........T.....A.......--........  71350913
                                                                  \             
                                                                  |             
                                                                  C
3        142985520               ......T.......C........T.....A.C..G..--........  142985474
                                        \                        \              
                                        |                        |              
                                        G                        C
3        146002466  C.......TAC.A....---.......C.......AT.....A.C..G..--........  146002524
                        \                                         \             
                        |                                         |             
                      AGA                                         G
3        229219869  T...AGA..--.....A.........CC........T.......---.CC..........  229219811
                                  \    \                                \       
                                  |    |                                |       
                                  A    T                               GT
3        256626482                        ..............A.C......C...--C........  256626517
3        260380515                     ........C....A...T.....A....G..--........  260380554
                                                                 \              
                                                                 |              
                                                                 C
3        272400929                     ........C...C....T......CCC....--........  272400890
                                                              \                 
                                                              |                 
                                                              A
3        276103258                     ......T.C........T.....A.C..G..--........  276103297
                                                                 \              
                                                                 |              
                                                                 C
3        288448310                     .......C...A.....T.....A....G..--........  288448349
                                                                 \              
                                                                 |              
                                                                 C
3        300377722                      ...........A....T....GTG...------.......  300377755
3        325368740                     .......CC........T.....A....G..--...T....  325368701
                                                                \               
                                                                |               
                                                                C
3        367516891  .......A....AC...---......C........AT.....A.A..G..--........  367516947
                            \                                    \              
                            |                                    |              
                            T                                    C
3        384251908                     ........C........T.C...A.CC....--........  384251869
                                                                  \             
                                                                  |             
                                                                  C
3        386480227                      ................T....CT..A.----T........  386480192
3        18839394                       ......CC........T....AA....G..--........  18839356
                                                                 \              
                                                                 |              
                                                                 C
3        23779143                              .........TGC...A....T..G.-.......  23779112
3        26639153                       ......CC........T.......C..G..--........  26639115
                                                                 \              
                                                                 |              
                                                                 C
3        30833475                       ......CC..A.....T.......C..G..--........  30833513
                                                                 \              
                                                                 |              
                                                                 C
3        36335110                       .......C........T..T..A.AC....--........  36335148
                                                                  \             
                                                                  |             
                                                                  C
3        39596391                       ......CG........T.....T.C..G..--........  39596429
                                                                 \              
                                                                 |              
                                                                 C
3        42454136                       ......CC........T.......C..G..--........  42454098
                                                                 \              
                                                                 |              
                                                                 C
3        54699850                       ......CC........T.....A.C..G..--........  54699812
                                                                 \              
                                                                 |              
                                                                 C
3        58102630                       ......CC........T.....A.C..G..--........  58102592
                                                                 \              
                                                                 |              
                                                                 C
3        61991637                       ......C.........TT....A.C..G..--........  61991599
                                                                 \              
                                                                 |              
                                                                 C
3        64468418                       .......C........T.....A.C..G..--........  64468380
                                                                 \              
                                                                 |              
                                                                 C
3        66812239                       ......C.........T.....A.C..G..--........  66812201
                                                                 \              
                                                                 |              
                                                                 C
3        74903613                       ......CC........T.....A.C..G..--........  74903651
                                                                 \              
                                                                 |              
                                                                 C
3        76085556                       ......CC.....G..T.....A....G..--........  76085594
                                                                 \              
                                                                 |              
                                                                 C
3        77748845                       ......C.........T.....A.C..G..--........  77748883
                                                                 \              
                                                                 |              
                                                                 C
3        91297252                       ......CC..A.....T.....A.C.....--........  91297214
                                                                  \             
                                                                  |             
                                                                  C
3        102111438                      ......C.....A.....T....T.....-..-.......  102111477
                                                                 \              
                                                                 |              
                                                                CC
3        103989053                      ......CC........T.....A.C..G..--........  103989091
                                                                 \              
                                                                 |              
                                                                 C
3        111288998                      ..C...CC........T.....A....G..--........  111288960
                                                                 \              
                                                                 |              
                                                                 C
3        111306613                      .....TCC........T.......CC....--........  111306651
                                                                  \             
                                                                  |             
                                                                  C
3        116351035                      ......AC........TA.T.....C....--........  116350997
                                                                  \             
                                                                  |             
                                                                  C
3        121089551                      ..C....G........T.....A.C..G..--........  121089589
                                                                  \             
                                                                  |             
                                                                  G
3        124337411                      ......CC........T.....A.C..G..--........  124337373
                                                                 \              
                                                                 |              
                                                                 C
3        126723554                      ......CC........T.....A.C..G..--........  126723516
                                                                 \              
                                                                 |              
                                                                 C
3        134485748  A..T..G.....C-..A..T......CC........T.....A.C..G..--........  134485689
                           \            \                        \              
                           |            |                        |              
                           A            G                        C
3        145670511                      ......C.........T.....A.C..G..--........  145670473
                                                                 \              
                                                                 |              
                                                                 C
3        146696917                      ......CC........T...C.A.C.....--........  146696879
                                                                  \             
                                                                  |             
                                                                  C
3        149220467                      ......CC........T.....A.CC....--........  149220429
                                                                  \             
                                                                  |             
                                                                  C
3        156404929                      ......CC........T.....A.C..G..--........  156404967
                                                                 \              
                                                                 |              
                                                                 C
3        160018341                      .......C........T.....A.C..G..--.A......  160018379
                                                                 \              
                                                                 |              
                                                                 C
3        164313626                      ......C.....TG..T.....A.C.....--........  164313588
                                                                  \             
                                                                  |             
                                                                  G
3        171332124                      ......CC........T.....A.C..------.......  171332091
3        181796044                      .......C...C....T.......C.C-----........  181796078
3        187245880                        ..................----.....--.G.......  187245911
3        187797288                      ......CC.....T..T.......C..G..--........  187797326
                                                                 \              
                                                                 |              
                                                                 C
3        193755496                      ......CC........T......CC..G..--........  193755534
                                                              \                 
                                                              |                 
                                                              A
3        194009493                      ......CC.......AT.......C..-----........  194009459
3        200950571                      ......CC........T.....A.C..G..--........  200950609
                                                                 \              
                                                                 |              
                                                                 C
3        201670792                      ......CC....A...T.....A....G..--........  201670754
                                                                \               
                                                                |               
                                                                C
3        214309829                      ...T..CC........T.......C..G..--........  214309791
                                                                 \              
                                                                 |              
                                                                 C
3        214864067                      ......CC........T.......C.C-----........  214864101
3        224368107                      ......CC..A.....T.....A.C.....--........  224368145
                                                                 \              
                                                                 |              
                                                                 C
3        227237137                      ......CA........T.....A.C.....--.......A  227237175
                                                                  \             
                                                                  |             
                                                                  C
3        232354977                      ......C.........T.....A.C..-----..T.....  232354943
3        235301532                      ......CC........T.....A...-..GTT........  235301494
3        246812402  C...AGAT....A-..A..T......CC........T....-....C.C..T.T......  246812461
                                         \                                \     
                                         |                                |     
                                         T                                A
3        249285003                      .........A......T.....A.C..G..--........  249285041
                                                                 \              
                                                                 |              
                                                                 C
3        249611105                      ......CC........T.....A.C.....--.....T..  249611143
                                                                  \             
                                                                  |             
                                                                  C
3        262232019                      ......C...A.....T.....A.C..G..--........  262231981
                                                                 \              
                                                                 |              
                                                                 C
3        262374655                      ......CC........T.....A.C..G..--........  262374617
                                                                 \              
                                                                 |              
                                                                 C
3        266547907                      ......C.........T.....A....G..--.......A  266547945
                                                                  \             
                                                                  |             
                                                                  A
3        269861612                      ......CC........T.....A.C..G..--........  269861650
                                                                 \              
                                                                 |              
                                                                 C
3        282403816                      ......CG........T.....A.C..G..--........  282403854
                                                                 \              
                                                                 |              
                                                                 C
3        282515797                      ......CC........T.....A....G..--.A......  282515759
                                                                \               
                                                                |               
                                                                C
3        288832591                      ......CG........T.....A.C..-----........  288832625
3        293232231                      ......C.........T.....A.C..G..--........  293232193
                                                                 \              
                                                                 |              
                                                                 C
3        294954665                      ......CC........T.....T.CC....--........  294954627
                                                                  \             
                                                                  |             
                                                                  C
3        294966207                      ......CC........T.....A.CC....--........  294966169
                                                                  \             
                                                                  |             
                                                                  C
3        301994806                    ........CC........T..T.G.C...G..--........  301994766
                                                                \               
                                                                |               
                                                                C
3        302855061                      .......G........T.....A.C..G..--......T.  302855023
                                                                 \              
                                                                 |              
                                                                 C
3        304801444                      ......CC...A....T.......C.....--........  304801406
                                                                  \             
                                                                  |             
                                                                  C
3        304807326                      ......CC........T.....A..C....--........  304807288
                                                                  \             
                                                                  |             
                                                                  C
3        305915142                      .......C........T.....A.C..-----........  305915176
3        334735081                      .......C........T..T..A.CC....--........  334735119
                                                                  \             
                                                                  |             
                                                                  C
3        335645359                      ......CC.........G....A.C..G..--........  335645321
                                                                  \             
                                                                  |             
                                                                  G
3        359045237  ...T..G.....A-..AC.........C.A......T.....A...G...---.......  359045296
                           \           \                        \               
                           |           |                        |               
                           A           T                       CC
3        366220100                              ..............T.C..G..--........  366220070
                                                                 \              
                                                                 |              
                                                                 C
3        371426692                      ......CC........T.....A.C..G..--........  371426730
                                                                 \              
                                                                 |              
                                                                 C
3        371539820                      ......CC........T.....A.C..G..--........  371539782
                                                                 \              
                                                                 |              
                                                                 C
3        379013449                      ......CC........T.....A.C..G..--........  379013411
                                                                 \              
                                                                 |              
                                                                 C
3        390803388                              ........T..T.........CT....-..-.  390803417
3        392617702                      .......C....A...T.....A.C..G..--........  392617664
                                                                 \              
                                                                 |              
                                                                 C
3        394316543                      ......CC........T.....-....G..--........  394316505
                                                                 \              
                                                                 |              
                                                                CC
3        398053705                      ......CC........T.....A....G..--........  398053667
                                                                \               
                                                                |               
                                                                C
3        398098223                      ......CC........T.......C..G..--........  398098261
                                                                 \              
                                                                 |              
                                                                 C
3        402424350                      ......CC........T.....AG...G..--.......T  402424388
                                                                \               
                                                                |               
                                                                C
3        405787681  C...TGA.....C-..A..T......CC...A....T.....A..C....--.A......  405787623
                                        \                         \             
                                        |                         |             
                                        G                         C
3        430525358                      ..G....C........T.......C..G..--........  430525320
                                                                 \              
                                                                 |              
                                                                 C
3        18657288                      .......CCA.......T.....A.CC....--........  18657249
                                                                  \             
                                                                  |             
                                                                  C
3        20983594                       ......CC..............G.C.C-----........  20983560
3        35275533                         .....C........T.....A.CC...--.........  35275498
3        59094768                      .......CC........T.....A.C.....--......CA  59094729
                                                                 \              
                                                                 |              
                                                                 C
3        67080487                      .......CC.A......T.....A.CC....--........  67080526
                                                                  \             
                                                                  |             
                                                                  C
3        70701853                         ....C.........T.....A.CC...----.......  70701820
3        102839550                      ......C.........T.....A.C..------.......  102839517
3        114712745                              ........T.T...A..............TG.  114712713
                                                                      \         
                                                                      |         
                                                                      G
3        128996219                        ....C.........T..TC.A.C.......-.T.....  128996256
                                                                     \          
                                                                     |          
                                                                     C
3        134255968                     ......TCC........T.....A.C..G..--........  134256007
                                                                  \             
                                                                  |             
                                                                  A
3        138926885                       .....CC........T........G.G..--........  138926845
                                                              \                 
                                                              |                 
                                                           AACC
3        145665236                       .....CC........T.....A..C.G..--........  145665273
                                                                  \             
                                                                  |             
                                                                  A
3        154077037                     ......GCC........T.....A.C..G..--........  154076998
                                                                 \              
                                                                 |              
                                                                 C
3        167613120                       ......C..T.....T.....G.......TC........  167613162
                                                                 \       \      
                                                                 |       |      
                                                                CT      CA
3        186740732                       ......C..A............C.C.....--.A.....  186740770
                                                              \                 
                                                              |                 
                                                             AA
3        190730877                     .......CC........T.....T.CC....--......G.  190730916
                                                                  \             
                                                                  |             
                                                                  C
3        211440037                      ......CC........T.....T....------.......  211440070
3        215080349                       ......C........T.....A.C..G..--........  215080386
                                                                 \              
                                                                 |              
                                                                 C
3        221519741  ....TG........A---.T.........A..T...........C.CAC.-.A.......  221519798
                                            \  \                                
                                            |  |                                
                                            T  C
3        224837349                     .......CC........T....AA.CC....--........  224837388
                                                                  \             
                                                                  |             
                                                                  C
3        228233810  C...AGA.....A-.....C......CC........T..T..A.C..G..--........  228233752
                                        \                        \              
                                        |                        |              
                                        G                        C
3        256734651                       .....CC........T....CA....G..--........  256734614
                                                                \               
                                                                |               
                                                                C
3        262545876                       .....CC........T......CC..G..--........  262545839
                                                              \                 
                                                              |                 
                                                              A
3        263172933                     ...G............AT..T..G.C..G..--........  263172972
                                                                 \              
                                                                 |              
                                                                 C
3        270960091                     .......CC........T.....A.CC....--........  270960052
                                                                  \             
                                                                  |             
                                                                  C
3        276066014                                ......T.....A..G.G..--........  276065987
3        295471755                     .......CC.A......T.....A.C..G..--........  295471716
                                                                 \              
                                                                 |              
                                                                 C
3        298575514  C...A.A.....A-.....T......C.........T..T..A.C..A..--...T....  298575456
                                        \                         \             
                                        |                         |             
                                        C                         G
3        301880685                       .....CC...A..........A.C.....--........  301880648
                                                                  \             
                                                                  |             
                                                                  C
3        329800334                     .......AC.A.........T..AG...G..--........  329800373
                                                                \               
                                                                |               
                                                                C
3        371878875                       .....CC........T.....A.C..G..--........  371878838
                                                                 \              
                                                                 |              
                                                                 C
3        372102312                     .......CC......T.T.....A.C..G..--........  372102273
                                                                 \              
                                                                 |              
                                                                 C
3        381340366                     ........C.A.A....T.....A.CC....--........  381340405
                                                                  \             
                                                                  |             
                                                                  C
3        382200839                     .......CC........T.....A.CC....--.....T..  382200800
                                                                  \             
                                                                  |             
                                                                  C
3        391787166                        ....C....A....A......-.....--.........  391787200
3        398406613  ....GGG..-..CA..A..T......CC........T.....A.C..G..--........  398406671
                                        \                        \              
                                        |                        |              
                                        G                        C
3        7959644                        ......CC...A....T.....A.C..G..--........  7959682
                                                                 \              
                                                                 |              
                                                                 C
3        9761098                        ......CC.CA.....T.....A....G..--........  9761136
                                                                 \              
                                                                 |              
                                                                 C
3        12639840                       ......CC.......AT.....A.C..G..--........  12639878
                                                                 \              
                                                                 |              
                                                                 C
3        12999290                       ......CC........T.......CCC-----........  12999324
3        15296723                       ......CC........T.....AGC..G..--........  15296685
                                                                 \              
                                                                 |              
                                                                 C
3        16155442                       ......CC..A.....T.......C..G..--.....T..  16155480
                                                                 \              
                                                                 |              
                                                                 C
3        21379907                       ......C.........T.....A.C.C-----........  21379873
3        24636429                       ......CC........T.....A.C..G..--........  24636467
                                                                 \              
                                                                 |              
                                                                 C
3        25506896                       ......CC..A.....T........C....--........  25506934
                                                                  \             
                                                                  |             
                                                                  C
3        31380004   A..G.--....A-...---.............A...T..G..A.....A...AT.-....  31380057
                                                                \               
                                                                |               
                                                                G
3        35372982                       ......CC......T.T.....A.C..G..--........  35372944
                                                                 \              
                                                                 |              
                                                                 C
3        37600117                       ......CC...A....T.....A.CC....--........  37600079
                                                                  \             
                                                                  |             
                                                                  C
3        39768012                       ......CC........T.....A.CC....--........  39767974
                                                                  \             
                                                                  |             
                                                                  C
3        41631540                      ................AG.....A..CC...G..--.....  41631580
                                                                 \              
                                                                 |              
                                                                CC
3        41654792                       ......CC...A....T.....A.CC....--........  41654830
                                                                  \             
                                                                  |             
                                                                  C
3        42205575   C...AGG......-..A..T.......C........T.....A.C..G..--........  42205633
                                        \                        \              
                                        |                        |              
                                        G                        C
3        43145997                       ......CC......T.T.....A.C..G..--........  43145959
                                                                 \              
                                                                 |              
                                                                 C
3        45862764                       ......CC........T.....A.CC....--.A......  45862802
                                                                  \             
                                                                  |             
                                                                  C
3        45907005                       ................T.T...A.C...C...G.....T.  45907048
                                                                   \     \      
                                                                   |     |      
                                                                   A   CAG
3        47548363                       ................T.....A.C..G..--.....T.A  47548401
                                                                \               
                                                                |               
                                                                C
3        49963819                       .......C..............A.C..G..--..T.....  49963857
                                                                \               
                                                                |               
                                                                C
3        52532802                       .....TCC.......AT.....A..C....--........  52532764
                                                                  \             
                                                                  |             
                                                                  C
3        53536020                       .....TCC..A.....T.....A.C.....--........  53536058
                                                                 \              
                                                                 |              
                                                                 C
3        56766901                         .....C........T.....A.C..G..--........  56766937
                                                                 \              
                                                                 |              
                                                                 C
3        60128338                      ..A....CC....T...T.....A.C.-...--........  60128375
3        60359368                       ......CC........T..T..A.C..G..--........  60359406
                                                                 \              
                                                                 |              
                                                                 C
3        63620768                       ......C.G.......T.......CC.G..--........  63620730
                                                                  \             
                                                                  |             
                                                                  A
3        65393668                       ......CC........T.....A.C..-----..T.....  65393702
3        68941384                       ......CC.A......T.....A.CC....--........  68941422
                                                                  \             
                                                                  |             
                                                                  C
3        72746191                       ......C.C.......T...A.A.CC....--........  72746229
                                                                  \             
                                                                  |             
                                                                  C
3        73134289                       ......CG........T.....A.C..G..--.A......  73134251
                                                                 \              
                                                                 |              
                                                                 C
3        74796463                       ......CC.......AT.....A..G.G..--........  74796501
                                                                  \             
                                                                  |             
                                                                  A
3        82204790                       ......CC.A.A....T.....A.C.....--........  82204828
                                                                 \              
                                                                 |              
                                                                 C
3        85101333                        .....C.........TT.T..A....A..--........  85101295
                                                                \               
                                                                |               
                                                               CC
3        91486206                       ......C.........T.....A..GC-----........  91486172
3        96958662                       ......CC........T.....A.C..G..--........  96958624
                                                                 \              
                                                                 |              
                                                                 C
3        98431224                       .....T.G...T....T.....A.C..G..--........  98431262
                                                                 \              
                                                                 |              
                                                                 C
3        100148211                      ....G.CC........T.......C..G..--.A......  100148173
                                                                 \              
                                                                 |              
                                                                 C
3        102847911                      ...A..CC..C.....T.....A....G..--........  102847873
                                                                 \              
                                                                 |              
                                                                 C
3        104149731                      ......C...A.....TT.T..A.C.....--........  104149769
                                                                  \             
                                                                  |             
                                                                  C
3        104716007                      ......CC........T.....A.CC....--........  104716045
                                                                  \             
                                                                  |             
                                                                  C
3        106191332                      ......CC......T.T.....A.C..G..--........  106191370
                                                                 \              
                                                                 |              
                                                                 C
3        108517829                      ......CC........T.......C..G..--........  108517867
                                                                  \             
                                                                  |             
                                                                  A
3        112427313                      ......CC...C....T..T..A....G..--........  112427351
                                                                 \              
                                                                 |              
                                                                 C
3        115660218                      ......CC........T..T..A.C..G..--........  115660256
                                                                 \              
                                                                 |              
                                                                 C
3        116940573                      .......C..AC....T.....A.C..G..--........  116940535
                                                                 \              
                                                                 |              
                                                                 C
3        117044826                      ......C....C...AT......CA..G..--........  117044864
                                                              \                 
                                                              |                 
                                                              A
3        128974530                      ......CC...A....T.....A.C..G..--........  128974568
                                                                 \              
                                                                 |              
                                                                 C
3        130186875                      ......CC........TTG...A.C.....--........  130186837
                                                                 \              
                                                                 |              
                                                                 C
3        131286007                      .......G........T.G...A.A..G..--...T....  131285969
                                                                 \              
                                                                 |              
                                                                 C
3        132139970                      ......CC........T.....A.CC.G..--........  132140008
                                                                  \             
                                                                  |             
                                                                  A
3        132160140                      ......CC........T.....A.C..G..--........  132160102
                                                                 \              
                                                                 |              
                                                                 C
3        134693577                      ......CC........T.....A.C..G..--......G.  134693539
                                                                 \              
                                                                 |              
                                                                 C
3        136350478                      .......C...A....TT.T..A....G..--........  136350516
                                                                \               
                                                                |               
                                                                C
3        147724083                        ....C.........T..T..A.C..G..--........  147724047
                                                                 \              
                                                                 |              
                                                                 C
3        148554613                      ......CC........T.....A.C.C-----........  148554579
3        150181526                      .......C..A....AT.....A....G..--........  150181488
                                                                 \              
                                                                 |              
                                                                 C
3        153533178                      .....T.G...C....T......CC..G..--........  153533216
                                                              \                 
                                                              |                 
                                                              A
3        154085013                      ......CC........T.....A.C..G..--.A......  154085051
                                                                 \              
                                                                 |              
                                                                 C
3        156094520                      ......CC....A...T.....A.C..G..--........  156094482
                                                                 \              
                                                                 |              
                                                                 C
3        156367832                      ......CC........T.....A.C.....--.......T  156367870
                                                                 \              
                                                                 |              
                                                                 C
3        157997779                      ......C.....A...T.....A.CC.G..--........  157997817
                                                                  \             
                                                                  |             
                                                                  A
3        169932740                      ......CC.....G..T.....A.C..G..--........  169932702
                                                                 \              
                                                                 |              
                                                                 C
3        170860437                      ..C...CC........T.....A.C..G..--.C......  170860475
                                                                 \              
                                                                 |              
                                                                 C
3        172061550                      ......C.........T.....A.C.C-----...T....  172061516
3        175704133                        .......A......T.....A.C.....--........  175704169
                                                                 \              
                                                                 |              
                                                                 C
3        176111480                      ......CC........T.....A.C..A..--........  176111518
                                                                  \             
                                                                  |             
                                                                  G
3        176267378                      ......CC........T.....A.CC....--........  176267416
                                                                  \             
                                                                  |             
                                                                  C
3        183303266                      ......CC.......AT.....G.C..-----........  183303300
3        183450934                      ......C.........TTG...A.C..G..--........  183450972
                                                                 \              
                                                                 |              
                                                                 C
3        184345629                      ......C.........T.T....CCC.G..--........  184345667
                                                              \                 
                                                              |                 
                                                              T
3        186196520                      ......C.A.......T..T..A....G..--........  186196558
                                                                 \              
                                                                 |              
                                                                 C
3        188155393                      ......C.A.......T.....A.C..G..--........  188155355
                                                                 \              
                                                                 |              
                                                                 C
3        189489752  C...A......G.-....---......C..A.....T..T..A.CC....--........  189489694
                         \ \                                      \             
                         | |                                      |             
                         G ATG                                    C
3        190209598  C..........A.-...---....C.CC.C.A....T.....A....G..--........  190209540
                        \  \                                    \               
                        |  |                                    |               
                      AGA  T                                    C
3        191093087                      ......CC...A....T.......C..G..--........  191093049
                                                                 \              
                                                                 |              
                                                                 C
3        194862041                      ......CC...A....T.....A.CC....--........  194862079
                                                                  \             
                                                                  |             
                                                                  C
3        197508579                     .......CC........T.....A.CC-..GT.........  197508619
                                                                               \
                                                                               |
                                                                               A
3        199679674                      .......C........T.....A.C.C-----........  199679640
3        200791271                        ....C.........T..A..A.C..-----........  200791303
3        200968146                        ....CC........T.....A.CC....--........  200968110
                                                                  \             
                                                                  |             
                                                                  C
3        201334379                      ......CC..A.....T.....A.C..G..--........  201334341
                                                                  \             
                                                                  |             
                                                                  G
3        201522525                      ......CC...A....T.....A.C..G..--........  201522487
                                                                  \             
                                                                  |             
                                                                  G
3        210709379                      ......C.........T.....A.C..A..--.A.....A  210709341
                                                                  \             
                                                                  |             
                                                                  G
3        211396702                      ......CC.A......T....GA.C.....--........  211396664
                                                                 \              
                                                                 |              
                                                                 C
3        216376346                      .....TC.G.......T.....A.CC....--........  216376308
                                                                  \             
                                                                  |             
                                                                  C
3        217716484                      ......CC.A......T.....A.C..G..--........  217716522
                                                                 \              
                                                                 |              
                                                                 C
3        229411649                      ......CC........TAC........------.......  229411682
3        229875907                                ......T.......C.GT..---.......  229875933
3        233916441                      ......CC.......AT.....A.C..G..--........  233916403
                                                                  \             
                                                                  |             
                                                                  G
3        238642666                      ......CC........G.....A.C..G..--...T....  238642704
                                                                 \              
                                                                 |              
                                                                 C
3        241749389                      ....G.CC........T...A...CC....--........  241749351
                                                                  \             
                                                                  |             
                                                                  C
3        243560085                      ......CC........T.....A.A..G..--.A......  243560123
                                                                 \              
                                                                 |              
                                                                 C
3        244111908                      ......CC...A....T.....A....G..--.T......  244111870
                                                                \               
                                                                |               
                                                                C
3        244338774                      .......C........T.....A....G..--.....T.A  244338812
                                                                 \              
                                                                 |              
                                                                 G
3        244382220                      ......CA........T......C.....--.........  244382259
                                                              \                 
                                                              |                 
                                                             GC
3        245216551                      ......CC........T.....A.C..G..--........  245216589
                                                                 \              
                                                                 |              
                                                                 C
3        246043646                      .......G...A....T.......C..G..--.....T..  246043608
                                                                 \              
                                                                 |              
                                                                 C
3        246643495                      ......CC........T..T..A.C..G..--........  246643457
                                                                 \              
                                                                 |              
                                                                 C
3        247125978                      ......CC........T.....A.C..G..--.......A  247126016
                                                                 \              
                                                                 |              
                                                                 C
3        251131449                           ..A........T.....A.C..G..--........  251131416
                                                                 \              
                                                                 |              
                                                                 C
3        253082098                      .......C.......AT.....A.C.C-----........  253082132
3        255739292                      ......C.....G..TT.....A....-----........  255739258
3        257660234         ......-..A.........CCC.......T....AG.C..G..--........  257660183
                                       \                         \              
                                       |                         |              
                                       T                         C
3        259960091                      ......CCA.......T.....A.CC....--........  259960129
                                                                  \             
                                                                  |             
                                                                  C
3        261255828                      ......CC.......AT..T..A....G..--........  261255866
                                                                 \              
                                                                 |              
                                                                 C
3        269046928                      .......C......G.T.....A.CC....--........  269046890
                                                                  \             
                                                                  |             
                                                                  C
3        270253712                      ......CC........T.....AGC..G..--........  270253674
                                                                 \              
                                                                 |              
                                                                 C
3        270676574                      ......CC........T.....A.CC.G..--........  270676612
                                                                  \             
                                                                  |             
                                                                  A
3        275111850                      ......CC........T..T..A.C..G..--........  275111888
                                                                 \              
                                                                 |              
                                                                 C
3        279161186                      ......CC........T......CC..G..--........  279161148
                                                              \                 
                                                              |                 
                                                              A
3        283563090                      .......CC....G..T.........-..GTT........  283563052
3        288714164                      .......C........T.....AGC..G..--..A.....  288714202
                                                                 \              
                                                                 |              
                                                                 C
3        297610673                      .....ACC........T.....A.C.....--........  297610635
                                                                  \             
                                                                  |             
                                                                  C
3        299614446                      ......CC.......AT......C...T..--........  299614406
                                                              \                 
                                                              |                 
                                                            ACC
3        299812717                      ......CC........T.....T.C..G..--........  299812679
                                                                 \              
                                                                 |              
                                                                 C
3        305281156                      ......C.........T.....A.C..G..--....CT..  305281118
                                                                 \              
                                                                 |              
                                                                 C
3        308148424                     ........C.......AT.....T..C.T...A.--....A  308148385
                                                                  \             
                                                                  |             
                                                                  A
3        308699590                      ......CA........T.....G.C..G..--........  308699628
                                                                 \              
                                                                 |              
                                                                 C
3        308908001                      ......CC........T..-...---....--........  308908034
3        330565641                        ....CA........T.....A.C..G..--........  330565605
                                                                 \              
                                                                 |              
                                                                 C
3        336989242                      ......CC.......AT.....A.C..G..--........  336989280
                                                                 \              
                                                                 |              
                                                                 C
3        370311990                      ......CC........TA....G.C.....--........  370311952
                                                                 \              
                                                                 |              
                                                                 C
3        370377460                      ......CC........T.....A.C.....--......C.  370377498
                                                                  \             
                                                                  |             
                                                                  C
3        373496780                                                     .........  373496788
3        374477587                      .....TCC........TG....A..C....--........  374477549
                                                                  \             
                                                                  |             
                                                                  C
3        375333202                      .....TGC........T.....A.CC....--........  375333240
                                                                  \             
                                                                  |             
                                                                  C
3        381646527                      .....T.C........T.....A.CC....--.A......  381646565
                                                                  \             
                                                                  |             
                                                                  C
3        388555400                      .......C...A....T.....A.C..G..--......T.  388555362
                                                                 \              
                                                                 |              
                                                                 C
3        391461292                      ......CC........T.....A.CC....--........  391461330
                                                                  \             
                                                                  |             
                                                                  C
3        398198293          .....-..A.........CC........T.......CC-..GTT........  398198343
                                       \                                        
                                       |                                        
                                       T
3        14114238                       ......CCC.......T.....A.C.-...--........  14114274
3        18848625                        .....CC........T.....A.C.C-----........  18848592
3        21390742                         ....CC........T......-.G...----.......  21390710
3        40975785                         ...T.C........T.....A......C.A--......  40975822
                                                                \               
                                                                |               
                                                               CC
3        44584325                        .....CC...A....T.....A..C....--........  44584362
                                                                  \             
                                                                  |             
                                                                  C
3        44807599                        .....CC........T.......CC.G..--........  44807636
                                                                  \             
                                                                  |             
                                                                  G
3        59094859                       ......CC....A...T.....A....-----........  59094825
3        69873307                        .....CC........T......C.C.G..G...--....  69873269
                                                              \                 
                                                              |                 
                                                             AT
3        76415171                               ........T.....A.CC....--........  76415201
                                                                  \             
                                                                  |             
                                                                  C
3        88493526                               ........T.....A..G....--.......A  88493556
                                                                  \             
                                                                  |             
                                                                  C
3        101509871                      ...A..C........AG.G...........G..--.....  101509910
                                                                 \              
                                                                 |              
                                                                CT
3        111801976                    ........CC........TT.T..A.C..G..--........  111802016
                                                                 \              
                                                                 |              
                                                                 C
3        124370083                      ......C.....G...T.....A.C..G..--........  124370044
                                               \                 \              
                                               |                 |              
                                               C                 C
3        126900834  C...AGA.....A-..A.........CCC.......T.....A.CC....--........  126900892
                                       \                          \             
                                       |                          |             
                                       T                          C
3        134342572                      .....T.C........T.....A.C..G..--........  134342611
                                                       \         \              
                                                       |         |              
                                                       A         C
3        135834393                      .....TCC........T.....A....G..--...T....  135834354
                                                                \               
                                                                |               
                                                               CC
3        136735605            ...A..A....A....CC........T.....G.C..G..--........  136735654
                                       \                         \              
                                       |                         |              
                                       T                         A
3        141339307                      ......CC........T..T..-....G..--........  141339269
                                                                 \              
                                                                 |              
                                                                CC
3        181021490  T..T..G.....A-..A..T.A......--......T.....A.CC....--........  181021547
                           \            \                         \             
                           |            |                         |             
                           A            G                         G
3        194476061  -...AT.T...A..-..---.T....CC....G......----..C.......T.-....  194476111
                                                                     \          
                                                                     |          
                                                                     C
3        207033350                              ........T.....A....G..--........  207033320
                                                                 \              
                                                                 |              
                                                                 C
3        231548020                     .......CC........T.......CC-..GTT......T.  231548059
3        269310014                      ......CCA.......TT....A.C.-...--........  269310050
3        281731781                        ............G.T.C......A......-....--.  281731746
                                                                     \          
                                                                     |          
                                                                     G
3        282927209                              ...A....T.....A....G..--........  282927179
                                                                 \              
                                                                 |              
                                                                 G
3        283920002                    ....G...A.........T..T..T......--.G....T..  283919960
                                                                \               
                                                                |               
                                                              ATC
3        289784761                       .....CC........TT....A....A..T..--.....  289784723
                                                                \               
                                                                |               
                                                               GC
3        290535321                       .....CC.A....C.T......G...G..--........  290535358
                                                              \                 
                                                              |                 
                                                              A
3        298102421                              ........T.....A.C..G..--........  298102451
                                                                 \              
                                                                 |              
                                                                 C
3        305812672  C...AGA.....A-.....T..G...CC.A......T.....A.C..G..--........  305812614
                                        \                         \             
                                        |                         |             
                                        G                         G
3        334111665                     .......CC........T.....A..C-..GTC........  334111704
3        362007050  C.....A.....A-..A..T......CC........T.....A.C.C-----........  362007104
                                        \                                       
                                        |                                       
                                        G
3        381227736                         ....C.....C..T.....A.C..G..--........  381227701
                                                                 \              
                                                                 |              
                                                                 C
3        382101821                              ........T.....G.C..G..--........  382101791
                                                                 \              
                                                                 |              
                                                                 C
3        384672222                              ..............A..C.G..--........  384672252
                                                                  \             
                                                                  |             
                                                                  A
3        390994649                       .....CC........TT....A.CC....--........  390994686
                                                                  \             
                                                                  |             
                                                                  C
3        391833656                              ........T.....A....G..--.A......  391833626
                                                                 \              
                                                                 |              
                                                                 C
3        393161934                      ...A..AC........T.....A.C--...--........  393161899
3        402401939                     .......CC........T.....A.CC-..CCT........  402401900
3        405943246                                  ....G.....A....G..--...T....  405943271
3        408881589                        ....A...A.....T......---......--......  408881622
                                                           \                    
                                                           |                    
                                                           A
3        416980685                     ....A..CC.......T...........-----........  416980724
                                                              \                 
                                                              |                 
                                                           AACC
3        419337386                     .......CC........T.....A..C-..GTT..G.....  419337425
3        425072600                        ....C.........T....CA.C........-.A....  425072563
                                                                     \          
                                                                     |          
                                                                     C
3        427647032                      ....T..C........T.....-.CC.G..--......G.  427647068
3        429382357                 ...........CA.....G..T.....A.CC.G..--........  429382401
                                       \                          \             
                                       |                          |             
                                       T                          G
3        439112535                              ........T.......CC.G..--........  439112505
                                                               \                
                                                               |                
                                                               C
3        440938649                              ..A.....T.......C..G..--........  440938619
                                                                 \              
                                                                 |              
                                                                 C
3        5806103                       .......CC........T.....A.CC.G..--........  5806142
                                                                  \             
                                                                  |             
                                                                  A
3        11265604                      .......C......T..TT...C......CA..--.....T  11265645
                                                                 \              
                                                                 |              
                                                               GCT
3        11682760   C...AGA.....TA..A..T......AC....A...T.....A.C..G..--........  11682819
                                        \                        \              
                                        |                        |              
                                        G                        C
3        14199041                     ........CC........T..T.C..C--....T........  14199081
                                                                         \      
                                                                         |      
                                                                         T
3        15313073                                                       ........  15313066
3        17508605                      .......CC..C.....T.....A.C..G..--........  17508644
                                                                 \              
                                                                 |              
                                                                 C
3        23850043                        .....CC..AA....T..........G..--........  23850081
                                                              \                 
                                                              |                 
                                                             AA
3        24584094                       ......CC..A.....T.....A..C.------.......  24584127
3        29713708                ......T.....TCC.............GG.C..G..--...T....  29713662
                                        \                        \              
                                        |                        |              
                                        G                        C
3        36160197   C...AGA..........---.A....C.........T.....A.CC-...T..--.....  36160141
                                \ \                                             
                                | |                                             
                                A AG
3        44038988                      ..A....CC........T.....A.C..G..--.....T..  44038949
                                                                  \             
                                                                  |             
                                                                  A
3        49424369                         ....CC.A......T.......CC....--.......A  49424333
                                                                  \             
                                                                  |             
                                                                  C
3        49797289                                  .....T.....A.C....C...--.....  49797317
                                                                  \             
                                                                  |             
                                                                 GC
3        60340485                     ..C......C....A...T.....A.G.G..C..--......  60340526
                                                                 \              
                                                                 |              
                                                                CC
3        64646601                           ...C........TA....A....G..--........  64646567
                                                                \               
                                                                |               
                                                                C
3        73977568                      .......CCC......AT.....A.C.-..ATT........  73977529
3        76923139                       ................T......CC.A..--.G.A.....  76923100
                                                              \                 
                                                              |                 
                                                             AA
3        103526899                ............CCA..A...AT.....A.CC....--........  103526854
                                       \                          \             
                                       |                          |             
                                       C                          C
3        110186115                     ........C..AA....TTG...A....G..--........  110186154
                                                                 \              
                                                                 |              
                                                                 C
3        110956917                     ......TCC....T.....C...A.C..G..--........  110956878
                                                                 \              
                                                                 |              
                                                                 C
3        113687361                        ....CC........T.T...A.C..G..--........  113687325
                                                                 \              
                                                                 |              
                                                                 C
3        128500689                          ..C.........T.....A.C..G..--........  128500723
                                                                 \              
                                                                 |              
                                                                 C
3        132196136                      ..........A.....T...A..---...GG..--.....  132196102
3        135276421                     .......CC........TAG...A....G..--........  135276460
                                                                 \              
                                                                 |              
                                                                 C
3        135404892                      ...T.T..........T..-......C..C...--..A..  135404853
                                                                \               
                                                                |               
                                                              ACT
3        147935118                                       ..........G..--........  147935097
                                                                 \              
                                                                 |              
                                                                 C
3        148102308                        ....CC........T.....G....G..--.....A..  148102344
                                                                 \              
                                                                 |              
                                                                 C
3        152659556                      ................T.....A.C...C.-.G......A  152659517
                                                                \               
                                                                |               
                                                                C
3        164141948                     .......CCG.A.....T.....A....G..--........  164141987
                                                                \               
                                                                |               
                                                                C
3        170879826                             .........T.....A......--.......T.  170879794
                                                                \               
                                                                |               
                                                               CC
3        173537947                     .......CG....T.T.T.....A.C..G..--........  173537908
                                                                 \              
                                                                 |              
                                                                 C
3        175996494                      ......C.........T.....A.C..------.......  175996461
3        178872326  T...----....A-..A......A.TC.....G...T.....A.C..G..--........  178872380
                                        \                        \              
                                        |                        |              
                                        G                        C
3        184699664  C...AGA.....A.....---...G.CC...A....T..T..A....A--...----...  184699611
                                 \                                              
                                 |                                              
                               CTA
3        189740963                      ......C.-.......T.....A.C.C-----........  189740996
3        190243939                        ....CC....G...T.....A.C..G..--........  190243903
                                                                 \              
                                                                 |              
                                                                 C
3        193511372                                    ..T..........G..--........  193511348
                                                                \               
                                                                |               
                                                                C
3        197757960                     ...G...C..A......T.....A.C..G..--.A......  197757999
                                                                 \              
                                                                 |              
                                                                 C
3        215916360                     .......CC.A......T.....A.C..G..--......G.  215916399
                                                                 \              
                                                                 |              
                                                                 C
3        249872921                        .....C.A......T.....T.C..G..--..A.....  249872885
                                                                 \              
                                                                 |              
                                                                 C
3        252991507                     .......CC........T.....A.C..G..--......CA  252991468
                                                                 \              
                                                                 |              
                                                                 C
3        255753731                     .......CC..A.....T.....A.C..G..--........  255753770
                                                                  \             
                                                                  |             
                                                                  G
3        259121150                        .....C........T.G...A.C..G..--........  259121114
                                                                 \              
                                                                 |              
                                                                 C
3        270213236                                ......T.......CCC.A.T-........  270213208
3        271350095                       .....CC........T.....------..--........  271350125
3        279378425                     .......CC........T.....A.CC.G..--........  279378464
                                                                  \             
                                                                  |             
                                                                  A
3        280103719                ............CC........T.....A.CA-..GTT.......A  280103764
                                       \                                        
                                       |                                        
                                       T
3        295692770  A..T..G.....ACTA.C...A.....C.......C..TG..----------........  295692718
                           \                         \                          
                           |                         |                          
                           A                        TT
3        299290548                        .....C.......AT..T..AGC.....--........  299290584
                                                                 \              
                                                                 |              
                                                                 C
3        299760013  ...T..G.....A-..A..T......CC.A......T.....A.CC....--........  299759954
                           \            \                         \             
                           |            |                         |             
                           A            G                         C
3        306163101                     ............A....T.C...A.CC..C.G.-.......  306163141
                                                                  \             
                                                                  |             
                                                                  C
3        306329409                        ...T.C........T.....G.C..G..--........  306329373
                                                                 \              
                                                                 |              
                                                                 C
3        311704378                              ........T..T..A.C.-...--........  311704406
3        324801138                                ..G...T.....A...C.A.T-........  324801110
3        335296460                                   ...T.....A.CC....--........  335296484
3        339879009                              ..T.....T.....A.CC.G..--........  339879038
3        347645185                     .......C.........T.....A.C.....--.......A  347645146
                                                                  \             
                                                                  |             
                                                                  C
3        375469406                     .......CC...A....T.....GG...A..--........  375469367
                                                                \               
                                                                |               
                                                                C
3        375880625                     ........C........T.....A.CC....--.A.T....  375880586
                                                                  \             
                                                                  |             
                                                                  C
3        386039187                        ....CC........T.....A.CC....--........  386039223
                                                                  \             
                                                                  |             
                                                                  C
3        388958385                      .......C.............-----------........  388958357
3        389358728                     .......CC..T.....T.....A.C..G..--........  389358767
                                                                 \              
                                                                 |              
                                                                 C
3        390720458                     .......CC......TAT.....A.C..G..--........  390720419
                                                                 \              
                                                                 |              
                                                                 C
3        428273193                     .......CCCA......T.....A.CC....--........  428273154
                                                                  \             
                                                                  |             
                                                                  G
3        429420876                        ....CC...A....T.....A.C.....--........  429420912
                                                                  \             
                                                                  |             
                                                                  A
3        432092491                      ......C.....T...T...--.C.....--.G......T  432092526
3        173772791                     .......C.........T.....A.C.......-.......  173772831
                                                                 \              
                                                                 |              
                                                                 C
3        233950145                     .......CC..............A.C--....T........  233950184
                                                                          \     
                                                                          |     
                                                                          G
3        25731267                       ......C.........T.......CC-..GTC........  25731305
3        168689798                      ................T......C.G...G-..-......  168689759
                                                              \                 
                                                              |                 
                                                             AG
3        424967066                      ......C.........T.....A.C--....T........  424967028
                                                                         \      
                                                                         |      
                                                                         T
3        7309410                        .....TC.........G.....A....G..--........  7309372
                                                                \               
                                                                |               
                                                                C
3        36100554                       ......CC...................T.----.......  36100516
                                                              \                 
                                                              |                 
                                                            AAC
3        383983896                      ......C.........T.....A.---..C..........  383983934
                                                                         \      
                                                                         |      
                                                                        TT
3        52493902                         ....CC........T.....A..--....T........  52493938
                                                                         \      
                                                                         |      
                                                                         T
3        67092912                      .......CC........T.....A.C--....T........  67092951
                                                                         \      
                                                                         |      
                                                                         T
3        75578402                       ......C.........T.....A.........-....T.C  75578362
                                                                \    \          
                                                                |    |          
                                                                C    C
3        110539607                     .......CC........T..T.....--.C..T........  110539568
                                                                          \     
                                                                          |     
                                                                          G
3        143800460                     .......CC........T.....A.---..C..........  143800421
                                                                         \      
                                                                         |      
                                                                        TT
3        270260806                      .....TCC........T.....A.---.............  270260769
                                                                         \      
                                                                         |      
                                                                         T
3        341071961                     .......CC........T.......C.G...---.......  341071922
                                                              \                 
                                                              |                 
                                                             TG
3        16259370                       .......C........T.......CC.A..--........  16259332
                                                                  \             
                                                                  |             
                                                                  A
3        40766904   A..T..GACA..TA..AA.T......CC..A.....T.....A.C..G..--........  40766845
                                        \                        \              
                                        |                        |              
                                        G                        C
3        63331568                       ......CC........T.......CC....T..--.....  63331606
                                                                  \             
                                                                  |             
                                                                  C
3        77844675                       ...T..CC..........C.....C.....--........  77844637
                                                                  \             
                                                                  |             
                                                                  C
3        99667535   C...A.T-.....-..A..T.....TCC........T.....G.C--....T........  99667478
                                        \                                \      
                                        |                                |      
                                        G                                T
3        113518407  ...T..G.....A-..A.T..A.T..CC........T.....A.CC-..GTT........  113518466
                           \            \                                       
                           |            |                                       
                           A            G
3        129505954                      ......CC........T.....A.CC-....T.......T  129505915
                                                                          \     
                                                                          |     
                                                                          G
3        139821430                        ....AC..............A.C...-...........  139821469
                                                                        \       
                                                                        |       
                                                                      ATC
3        163893451                      ......CC..A.....G.....A......C..--......  163893490
                                                                \               
                                                                |               
                                                               CT
3        185281995                      ......CC........T.......CC-....C.....T..  185282034
                                                                            \   
                                                                            |   
                                                                            C
3        186071656                      ......CC..............A.---.C...........  186071694
                                                                         \      
                                                                         |      
                                                                        TT
3        212247144         .....A.TA..T.......C.........T..T..A.C--....T........  212247196
                                               \                         \      
                                               |                         |      
                                               C                         T
3        227241241                        ....C.........T.....A.---..C..........  227241277
                                                                         \      
                                                                         |      
                                                                        TT
3        277748220                      ......CC........T.....A...G...---.......  277748258
                                                                \               
                                                                |               
                                                               CC
3        291946185                      ......CC........T.....T.......T..--.....  291946223
                                                                  \             
                                                                  |             
                                                                  C
3        303674289  ...T........C-..A..T......CC............--.....------.....G.  303674237
                           \            \                                       
                           |            |                                       
                           A            G
3        352779274                       ....A.G........T.....A....G..--........  352779312
                                                                \               
                                                                |               
                                                               GA
3        362811627                      ......CA..A.....T.....A......G...--.....  362811665
                                                                  \             
                                                                  |             
                                                                  A
3        393104366                        ........A.....T.....A.C...C.T.-.......  393104329
                                                                 \              
                                                                 |              
                                                                 C
3        420085524                      ......CC........T.....A.C--....T........  420085486
                                                                         \      
                                                                         |      
                                                                         T
3        18109722                       .....TC.G.A.......T.C.A......A.T--......  18109760
                                                               \                
                                                               |                
                                                               T
3        29100181                       ......CC........T.....A.CC-..........T..  29100221
                                                                         \      
                                                                         |      
                                                                        TT
3        50194824                       .......C........T.....A.CC-..GTT........  50194862
3        55072961                       ................T.....A.C.------........  55072928
3        56600456                               ........G.....A....G..--........  56600486
                                                                \               
                                                                |               
                                                                A
3        70460594                       ...............AT.T....C......--G.......  70460633
                                                              \                 
                                                              |                 
                                                             AG
3        78605413                       ......CA...A....T.......CC....--........  78605375
                                                                  \             
                                                                  |             
                                                                  C
3        82549272                        .....C.........A.....A.C..G..--........  82549310
                                                                 \              
                                                                 |              
                                                                CA
3        101321200                      ......CC........T.....A.C..G..--........  101321238
                                                                 \              
                                                                 |              
                                                                 C
3        102690153  ...T..GGTG..TC..A..T......CC..T.....T.....G.---.CC.......A..  102690094
                                        \                                \      
                                        |                                |      
                                        G                               TG
3        123087614                      ......C.........T.....A.CC-..ATT........  123087652
3        125118319                      ......CG........T.......CC-..GTT........  125118357
3        133707412                      ......CC........T.....A.CC....--........  133707374
                                                                  \             
                                                                  |             
                                                                  C
3        135291093                      ......CC........T.....A.CC....--........  135291131
                                                                  \             
                                                                  |             
                                                                  C
3        154196754                      ......C.C.......T.....A.CC-...TT........  154196792
3        154869089                       .....AC.A.....TT.....A.......-.........  154869051
                                                                 \              
                                                                 |              
                                                                 C
3        174484849  ...T..G.....A-..A.........CC........T.....A.C..G..--......T.  174484908
                           \           \                         \              
                           |           |                         |              
                           A           T                         C
3        178612295                       .....CG.......AT.....A.---..C..........  178612332
                                                                         \      
                                                                         |      
                                                                        TT
3        178772901                      ......C.........T.....A.C.-..ATT........  178772863
3        184359246                       .....C.........T..........------.......  184359211
                                                               \                
                                                               |                
                                                             CCC
3        193743925                      ......CC........T.....A..C-..GTT........  193743887
3        201985739                      ......CC........T.......C..G..--........  201985777
                                                                 \              
                                                                 |              
                                                                 C
3        204310485                      ......CC........T.....A..C-..GTT........  204310523
3        238278292                      .....T.....AT....T......C....C--........  238278330
                                                                 \              
                                                                 |              
                                                                 C
3        243325761                    ..G.......G.A.T...T.....A......C..--......  243325720
                                                                \               
                                                                |               
                                                               CT
3        245447308                       .....AC...T....T.....A.......--........  245447269
                                                                \               
                                                                |               
                                                              ATC
3        261136071                     .....G.A...............A.......-.........  261136111
                                                                \               
                                                                |               
                                                                C
3        279460117                     ......TCC........T.....A..--.C...........  279460078
                                                                         \      
                                                                         |      
                                                                         T
3        282460593                      ......CC........T.....A.C..G..--........  282460631
                                                                 \              
                                                                 |              
                                                                 C
3        291388475                       .....CC........T.....A...G...---.......  291388438
                                                                \               
                                                                |               
                                                               CC
3        314623402                      ......CC........T.....A..C-..GTT........  314623364
3        334288925                      ......AC........T.....A.C..G..--........  334288887
                                                                 \              
                                                                 |              
                                                                 C
3        338885196                      ......C.........G.....A.C.-..GTT........  338885158
3        399688316                      ......C..A......T.....A.C.-..ATT........  399688278
3        433099375                      ......CC........T.....A.C..G..--........  433099337
                                                                 \              
                                                                 |              
                                                                 C
3        4374046                        ......C.........TA....-.CC...----.......  4374080
3        10856175                       ......CC........T......CA.G...---.......  10856138
                                                              \                 
                                                              |                 
                                                              A
3        17723374                       ......C.........T.......CC.G..G..--.....  17723336
                                                                  \             
                                                                  |             
                                                                  C
3        21294654                     ...............C..G.T......C..C.-.G.......  21294613
                                                                \               
                                                                |               
                                                                G
3        31635512                       ......CC........T.C.....C--.C..T........  31635550
                                                                         \      
                                                                         |      
                                                                         C
3        45308034                       ......CC.......AT.....A.CC-..GTT........  45307996
3        46971282                       ...........-....TT....A.CC...G.T--......  46971318
3        71647197                       ......GA........T....AA.C--....T........  71647159
                                                                         \      
                                                                         |      
                                                                         T
3        73685152                      ..A....CC........T.....A...G...---.......  73685191
                                                                \               
                                                                |               
                                                               CC
3        76656145                       ......CA...T....T.....A.C--....T........  76656107
                                                                         \      
                                                                         |      
                                                                         T
3        78060794                       ................T..G.G.---...--.........  78060760
3        87361613                                 ......T.....A..--....T........  87361641
                                                                         \      
                                                                         |      
                                                                         T
3        98800953                      .......CC........T.....A.---.C...........  98800914
                                                                         \      
                                                                         |      
                                                                        TT
3        105231980                      .....ACC........T.......CC.G....--......  105232018
                                                                  \             
                                                                  |             
                                                                  C
3        117922748                      ......CA...A....T.....-..C..C.C....A....  117922709
                                                                        \       
                                                                        |       
                                                                        A
3        137707922                        ....CC........T.....A.---..C..........  137707886
                                                                         \      
                                                                         |      
                                                                        TT
3        176221886                        ..........G...T.....A.G--...G.........  176221922
                                                                         \      
                                                                         |      
                                                                         T
3        183821375                             .........T.....A.CC..A.T-........  183821344
3        193120388                       .....CC........T.....A.C..-----........  193120355
3        209840503                             ...A...........A.---.C...........  209840472
                                                                         \      
                                                                         |      
                                                                        TT
3        213316831  C...AGA.....-...A..TG.....CC........T.....G.---.C......T....  213316890
                                         \          \                    \      
                                         |          |                    |      
                                         C          G                   TT
3        245373940                      ...C.T.C........T.......C--....T........  245373902
                                                                         \      
                                                                         |      
                                                                         T
3        286514623  -..T..GA.G..CA..T..T......C.......-.T......C.C...C..--......  286514565
                                        \                     \                 
                                        |                     |                 
                                        G                    AG
3        296477444                      ......CC........T.....A.AC....--........  296477482
                                                                  \             
                                                                  |             
                                                                  C
3        333314149                      .....TCC........T.....A.G--....T........  333314187
                                                                         \      
                                                                         |      
                                                                         T
3        389673441                      ......CC........TA.......C.G....--.....T  389673479
                                                                  \             
                                                                  |             
                                                                  C
3        400903711                      .......C.......AT.....A.CC....--........  400903749
                                                                  \             
                                                                  |             
                                                                  C
3        418765257  C...T.A.......-.A.........CC........TT....A.CC-..CCT.....T..  418765199
                                        \                                       
                                        |                                       
                                        G
3        422523037         ......-.....T............T...T.....A.CC.G..--........  422523088
                                        \                         \             
                                        |                         |             
                                        G                         A
3        3349105                        ......CC.A......T.......---.CC..........  3349143
                                                                         \      
                                                                         |      
                                                                        TT
3        13273101                       ......CC...A....T.....A.C..G..--........  13273139
                                                                 \              
                                                                 |              
                                                                 C
3        13939320                       ......C........AT.....TG....C.G.-.......  13939359
                                                                 \              
                                                                 |              
                                                                 G
3        19159423                       ......CC....A...T......C...T..---.......  19159461
                                                              \                 
                                                              |                 
                                                             AG
3        48087584                     ........C.C.......T.....A.....C.G.A-......  48087543
                                                                \               
                                                                |               
                                                                C
3        50273259                      ..A....CC........T.....A.C..G..--........  50273298
                                                                 \              
                                                                 |              
                                                                 C
3        56401282   C...A.A....A.-...---......CC........T....AA..--....T......G.  56401336
                                                                         \      
                                                                         |      
                                                                         T
3        66993014                       .....TG.........T.....A..C-..GTT........  66993052
3        70885681                                                       ........  70885674
3        71003312                        .....C........AT.....G.C--....T..T.....  71003275
                                                                         \      
                                                                         |      
                                                                         T
3        76082548                       ......CC........T.....A.C.-..GTT........  76082586
3        78243544                       ......CC........T.......C.-..CT..--.....  78243508
3        95480046                      .......C....-...AT.....--....C..C........  95480084
                                                                         \      
                                                                         |      
                                                                         T
3        115587940                      ................T..T...CCC.G..--........  115587902
                                                              \                 
                                                              |                 
                                                              G
3        117305983                      ......CC........T.....A.---.CC..........  117306021
                                                                         \      
                                                                         |      
                                                                        TT
3        121709132                     .......C....T....T.....A.C--....T.T......  121709093
                                                                          \     
                                                                          |     
                                                                          T
3        125218458                                                      ........  125218451
3        127458957                          ......A.....T.....A.AC.G.-..-.......  127458924
3        151331116                      ......CC.T......T.....A..G.G..--........  151331078
                                                                  \             
                                                                  |             
                                                                  G
3        161765223                              ..............-.GC...----.......  161765249
3        162680500                              ........T...A...---..C..........  162680530
                                                                         \      
                                                                         |      
                                                                        TT
3        164057789                      .....TCC..............A..C.G..--........  164057751
                                                                  \             
                                                                  |             
                                                                  G
3        166220347  ...T.-.T..A.-A..AC.T......-C.CA.....T.....A..G..C...-A......  166220290
                                                                \               
                                                                |               
                                                               TC
3        169400873                       .....C....A....T............C..--......  169400911
                                                              \                 
                                                              |                 
                                                             AA
3        173656234                      ......CC........T........G...----..T....  173656272
                                                              \                 
                                                              |                 
                                                            AAC
3        174311405                      .......C.A.............C.C.T...--A......  174311444
                                                             \                  
                                                             |                  
                                                            GA
3        174387509                      ......CC...T....T.........G...---..T....  174387471
                                                              \                 
                                                              |                 
                                                             AA
3        174663205                                                      ........  174663198
3        180985631                      ......CC........T.......CC-...T..C..--..  180985595
3        206773847                      ......CC.......AT.....A..C-..GCT........  206773809
3        219750267                      .....TCC...A....T.....A....G..--........  219750305
                                                                \               
                                                                |               
                                                                C
3        245897034                      ......C..A......T.....A.....-----.......  245897071
                                                                \               
                                                                |               
                                                              CCC
3        254481223                                ......T.....A....G..--........  254481251
                                                                 \              
                                                                 |              
                                                                 C
3        257318363                                                      ........  257318356
3        257501675                                ..............CCAT..---.......  257501701
3        267229518                      ......CC........T.....A.CC....--........  267229556
                                                                  \             
                                                                  |             
                                                                  C
3        285141939               ...A......A..CC........T.....A.C.-..GTT........  285141893
                                        \                                       
                                        |                                       
                                        G
3        287399966                      ......CC..A.....T.....A...G...---.......  287399928
                                                                \               
                                                                |               
                                                               CC
3        288313996                                                      ........  288313989
3        303483472                      ......CC...T....T.....A.---.C...........  303483510
                                                                         \      
                                                                         |      
                                                                        TT
3        326891135                      .........A...........A....G.C...-A......  326891096
                                                             \                  
                                                             |                  
                                                             C
3        349347483                      .......C........TT....A.C.-..ATT........  349347445
3        369380690                      ......C.........T..-....ACC...GT........  369380651
                                                                         \      
                                                                         |      
                                                                         T
3        372144496                               .......T..T..A..C....--........  372144468
3        398901013                      .......C.......AT.....A.---.CC..........  398900975
                                                                         \      
                                                                         |      
                                                                        TT
3        399129229                      .....TCC........T.....A.......---.......  399129191
                                                                \               
                                                                |               
                                                               CC
3        420619383                      ......CA........G..T..A...G...---.......  420619345
                                                                \               
                                                                |               
                                                               CC
3        428048745                      ......CC........T.....T.C..G..--........  428048783
                                                                 \              
                                                                 |              
                                                                 C
3        438415433                           ...........T.....T.---..C..........  438415400
                                                                         \      
                                                                         |      
                                                                        TT
3        442424388                      ......CC....T...T..T....C..G..--........  442424426
                                                                 \              
                                                                 |              
                                                                 C
3        1762650                        ......CC........T.......CC-..GTT........  1762612
3        8474407                           ..T.....AA...........C.G..--.........  8474441
3        8633024                          ....CC........T..T..A.C--....T........  8633060
                                                                         \      
                                                                         |      
                                                                         T
3        17090535                           ...........AT.G...........G.-..G...A  17090500
                                                                 \              
                                                                 |              
                                                                 C
3        25333084                      ........C...C....T....A.C.C...C..--......  25333124
                                                          \   \                 
                                                          |   |                 
                                                          T   A
3        33426548                           ...C........T.....A.C--...GT........  33426582
                                                                         \      
                                                                         |      
                                                                         C
3        43241850                      .................T...............G...C...  43241893
                                                              \    \   \        
                                                              |    |   |        
                                                              A    G   G
3        45268776                       ......CC........T.....A.CC-..GTT........  45268738
3        53359255                       ......CC........T.....A.CC-..GTT........  53359217
3        54758343                       ......CC........T.....A.CC-..GTT........  54758305
3        55584040                       .......C........TT....A.CC-..GTT........  55584078
3        67460092                       ......CC........T.....A.CC-..GTT........  67460130
3        68215627                       .......C........T.....A.CC-..ATT........  68215665
3        69887662                      ....A..C..A......T.....A.C--....T.......A  69887701
                                                                         \      
                                                                         |      
                                                                         T
3        71354274                                  .....T.....A.C.C.G.T-........  71354301
3        72681344                       ......CC........T.....A.CC-..GTT........  72681306
3        74197716                         ....C.........T.....A.CC....T...--.G..  74197752
                                                                  \             
                                                                  |             
                                                                  C
3        76495721                         ....CC........T.....A.C--...GT........  76495757
                                                                         \      
                                                                         |      
                                                                         C
3        77334851                                                       ........  77334858
3        82107034                       ......CC........T.....A.C.-..GTT.A......  82106996
3        95484791                       ......C.........T.....G.CC-..ATT.......T  95484753
3        107974360                                                      ........  107974367
3        108825018                          ...C........T..T.....G...----.......  108825051
                                                              \                 
                                                              |                 
                                                             AA
3        110006529                      ......CC.....C..T.......CC.G..T.........  110006570
                                                                  \     \       
                                                                  |     |       
                                                                  C     C
3        110393920                        ..............T.....A.CC..----..G.....  110393953
3        114479445                      ......CC........T..--....G.T.----.......  114479412
3        135630189                     .......CC....T...T.....A.---.CC..........  135630228
                                                                         \      
                                                                         |      
                                                                        TT
3        139074137                      ....G.CC........T.....A.CC-..G.T........  139074099
3        140776001                     .......CC......T.T.....A...G...---.......  140776040
                                                                \               
                                                                |               
                                                               CC
3        142082703                     .......C.........T.....A.C--....T....C...  142082664
                                                                              \ 
                                                                              | 
                                                                              C
3        143958647                      ......C.....T...T.....A.CC-..GTT........  143958609
3        145168459                      ......CC.......AT.....A.CC-..A..-.......  145168422
3        152485922                      ......CC.A......T..T..A..C-..GTT........  152485960
3        154363728                        ....CC........T.....A--.C..A.T........  154363692
                                                                         \      
                                                                         |      
                                                                         T
3        159987564                      ......CC........T.....A.CC-..GTT........  159987602
3        167705323                      ......CC........T.....A.CC....--........  167705361
                                                                  \             
                                                                  |             
                                                                  C
3        185430713                       ....TC...T.....T.....A.C..G..--........  185430750
                                                                 \              
                                                                 |              
                                                                 C
3        191595246                       .....CC.......AT.....A....G..--.......A  191595209
                                                                 \              
                                                                 |              
                                                                 C
3        192355043                      ......CC........T.....A.CC-..GTC........  192355081
3        192937640                      ......C.....T..AT.....A..C-..GTT........  192937678
3        199093178                     .......CC........T....CA.C--....T..G.....  199093139
                                                                         \      
                                                                         |      
                                                                         T
3        201232315  C...AGAT....A-..A..T......CC..A.....T.....A..C.G..--........  201232257
                                        \                         \             
                                        |                         |             
                                        G                         G
3        203410928                      ......CC........T.....A.CC-..GTT........  203410966
3        213341472                      ......CC........T.....A.CC-..GTC........  213341510
3        219987454                      ......CC........T.....A.CC-..ATT........  219987492
3        227182859                      ......CC........T.....T.CC-..GTT........  227182897
3        231539947                      ......CC........T.....A.CC.A..--........  231539909
                                                                  \             
                                                                  |             
                                                                  A
3        232932655                      ......CC...A....T.....A..C-..GTT........  232932693
3        241027267  C...G..T......G.......-------..AA...TA..A..C.C...A.--.......  241027212
                        \                                     \                 
                        |                                     |                 
                      TAA                                    AG
3        244587411                      ......CC........T.....A.CC-...--........  244587375
3        249674201                      ......CC........T.....A.C.-..GTT...T....  249674239
3        260432901                        ...T..........T............C...--.....  260432864
                                                                    \           
                                                                    |           
                                                                   CG
3        268856000                     .......CC........T.....A.C.GT....---.....  268855961
                                                                 \              
                                                                 |              
                                                                CC
3        269752645                             ........AT.....A.C.......-.......  269752679
                                                                     \          
                                                                     |          
                                                                   CTC
3        283002922                      ......CC........T......CC.G...---.T.....  283002959
                                                              \                 
                                                              |                 
                                                              A
3        288416232                      .......C.A.A...TT.....A..C-..C.T.....T..  288416193
                                                                        \       
                                                                        |       
                                                                        C
3        295868563                      ......CC........T.....A.C.-..ATT.......C  295868601
3        299827958                      ......CC........T.T.....CC-..GTT........  299827996
3        304317585                      ......CC........T.....A.CC-..GCT........  304317623
3        312471055                        .....C........TT....A.C--....T........  312471019
                                                                         \      
                                                                         |      
                                                                         T
3        330545599                      ....T.C.....T...G.....A..C.G..--........  330545561
                                                                  \             
                                                                  |             
                                                                  A
3        334966517                      ......C.........T.....A.CC-..GTT........  334966479
3        341629300                      ......CC........T.....A.GC-..GCT........  341629262
3        367163666                      ......CC........T.....A.CC-..GTT........  367163704
3        373492833                      ......CC........T.....A.C.-..ATT.......A  373492871
3        373570252                                  ....T.....A..--....T........  373570278
                                                                         \      
                                                                         |      
                                                                         T
3        378909553                     .......CC........T.....A.C..G..T..--.....  378909514
                                                                 \              
                                                                 |              
                                                                 C
3        380125650                      .......C...A....T.....A.AC-..G.T....C...  380125612
3        384735190                     .......C.........A.....A.C.G...---....T..  384735151
                                                                 \              
                                                                 |              
                                                                CA
3        392676991                      ......CC.A......T.....A.C..G..--........  392676953
                                                                  \             
                                                                  |             
                                                                  A
3        398203323                      ......CC........T.....A.CC-..G.T........  398203361
3        399876659                      ......CC........T.....A.AC-..GTT........  399876697
3        400032506                      ......C.G.......T.C...A..G-..GTT........  400032468
3        402512748  C...AGA.....-...C..T.....TCC.T..T...T.....A.---.C...........  402512806
                                        \                                \      
                                        |                                |      
                                        G                               TT
3        408577702                      .......C.......AT.....A.CC-..GTT........  408577664
3        422707254                      .......C........T.....A.CC-..GTT.....A..  422707292
3        425110748                      ......C.........T.....A.CC-..GTT........  425110710
3        435783144                      ......CC..A.....T.....A..C-...TT........  435783182
3        260315562  .A.....T.A..AC...---......C....A....T.....A.......G.-.......  260315621
                        \                                       \               
                        |                                       |               
                      TGT                                       C
3        129539608                      ......C.........T.....A.C..G..--........  129539646
                                                                 \              
                                                                 |              
                                                                 C
3        189472494                     .......CA........T..T..A......G...-.T...-  189472534
                                                                \               
                                                                |               
                                                               CC
3        18517396                       ......A..............C...G...--.........  18517357
                                                           \                    
                                                           |                    
                                                          AT
3        78483985   ...T..GACA..TC..A..-....G.CC........T.....A.CC-..GTT........  78484043
                                             \                                  
                                             |                                  
                                             G
3        118751123                      ......CC..............A.C--....T........  118751161
                                                                         \      
                                                                         |      
                                                                         T
3        306310235                          .......A...............G....-.......  306310200
                                                                     \          
                                                                     |          
                                                                     C
3        56972634                       .....T.C...A....T.......A..G....--......  56972596
                                                                 \              
                                                                 |              
                                                                 C
3        102763171                      ......CC........T.....A....G..--........  102763209
                                                                 \              
                                                                 |              
                                                                 C
3        107763705                      ........G.......T....C..C--.C..T........  107763667
                                                                          \     
                                                                          |     
                                                                          A
3        128766826                      .......C........T.....A......C..--.....T  128766787
                                                                 \              
                                                                 |              
                                                                CT
3        157096205          .....-.................T....T..T..A.--C....T........  157096155
                                       \                               \        
                                       |                               |        
                                       T                               T
3        164211381                      .......C........T.....A.C..G..T..--.....  164211419
                                                                 \              
                                                                 |              
                                                                 C
3        166206837  C...AGATG...A-..A..T.T....CC........T.....A....G..--........  166206779
                                          \                      \              
                                          |                      |              
                                          A                      G
3        192071667                       .....C.........T.......CC....--......C.  192071704
                                                                  \             
                                                                  |             
                                                                  C
3        212073073  ....T-......AC....T...--..C..CTAT..AT..T..A.GC.......-......  212073132
                                  \                                  \          
                                  |                                  |          
                                TAC                                  C
3        243233725                      ......C.........T..T..A.....C.G.A-......  243233764
                                                                \               
                                                                |               
                                                                A
3        250781355                       .....CC........T.......C.-..GTT........  250781318
3        279116831                      ......C..A......T.........GT...---......  279116869
                                                              \                 
                                                              |                 
                                                             AA
3        177456301                      ...A..CC........T....C.......C..--......  177456340
                                                                \               
                                                                |               
                                                               CC
3        191759616                      ...C..........T.T.....A.....C.G.-.......  191759577
                                                                \               
                                                                |               
                                                                C
3        246988620                   ........A....A.....T....A.......G-..T...GTT  246988663
                                                              \                 
                                                              |                 
                                                             AA
3        334252870                       ......C...A....T.....A.CA-..GTT........  334252907
3        15858640                       ......CC........T.....A.C..G..T..--.....  15858678
                                                                 \              
                                                                 |              
                                                                 C
3        16703322                               ....A...T.....A..C...C..--......  16703351
3        62475974                       ......CC........T.......C--.C..T.T......  62476012
                                                                             \  
                                                                             |  
                                                                             T
3        63974877                       ......CC........T...G...C--....T........  63974839
                                                                         \      
                                                                         |      
                                                                         T
3        93145693                               ........T.....T.CC.G....--......  93145664
3        134224854                      ......CC........T.......C..G..T..--.....  134224816
                                                                 \              
                                                                 |              
                                                                 C
3        153923117                      ......CC........T.....A.C..G..--........  153923155
                                                                 \              
                                                                 |              
                                                                 C
3        154378558                      ..............G.TT....A....TC...-.......  154378518
                                                                \               
                                                                |               
                                                               AC
3        159188611                      ......CC......T.T.....A....G..--........  159188649
                                                                 \              
                                                                 |              
                                                                 C
3        159706883                     .......C..T.A..........A......--.........  159706923
                                                                \               
                                                                |               
                                                               AC
3        162804791                      ......CC........T.......C--.C..C..G.....  162804829
                                                                             \  
                                                                             |  
                                                                             T
3        189485196                      ......CC........T.....A....G.CT.....--..  189485235
                                                                 \              
                                                                 |              
                                                                CT
3        193629018                          ..C................T.A....--G.......  193629053
                                                              \                 
                                                              |                 
                                                             AG
3        202291486                      ......CC.....G..T.....A.C..G....--......  202291524
                                                                 \              
                                                                 |              
                                                                 C
3        208522277                     .......CC........T....C--.G...----.......  208522311
3        223043471                      ......CC........T.......C--....T.......A  223043509
                                                                         \      
                                                                         |      
                                                                         T
3        224887281                     .......AG........T...C.A.........--......  224887321
                                                                \               
                                                                |               
                                                               CT
3        242112548                      ......C.........T...C.A.C...A.G.A-......  242112509
                                                                 \              
                                                                 |              
                                                                 C
3        272602506                      ......G.........T....CA.C..G..--........  272602468
                                                                 \              
                                                                 |              
                                                                 C
3        288987018                       ......C........T.......CC-..GTT........  288987055
3        292253261                     .........-......AT.......CC...C..--......  292253222
                                                              \                 
                                                              |                 
                                                             AA
3        321136194                      ......C........AT..T..A....G..--........  321136156
                                                                \               
                                                                |               
                                                                C
3        339605126                              ...A....G.....GT.C......--......  339605097
3        354424763                      .......C........T.....--..C....T.T....CA  354424725
                                                                          \     
                                                                          |     
                                                                          T
3        370307534                      .....T.C........T.......C--...G.........  370307572
                                                                         \      
                                                                         |      
                                                                         T
3        371898653                      ......C.........T.....A.C--....T.T......  371898691
                                                                            \   
                                                                            |   
                                                                            C
3        406576697                      ......CC..............A..C....T.---.....  406576734
                                                                 \              
                                                                 |              
                                                                 C
3        432404129                      ......C.........T.....A.C..G..--........  432404091
                                                                 \              
                                                                 |              
                                                                 C
3        21076273                               ..............A.C--....T.T......  21076243
                                                                          \     
                                                                          |     
                                                                          A
3        31780804                       ......C....A...AT......T.....G..--......  31780843
                                                             \                  
                                                             |                  
                                                            CC
3        42728584                                                        .......  42728590
3        47846483                           ......A....CT........C-.A.G.........  47846448
                                                                          \     
                                                                          |     
                                                                          G
3        56419857                                .......TT.........G..--........  56419828
                                                                 \              
                                                                 |              
                                                                 C
3        101464761                      ......CC........T.....A......C..--......  101464800
                                                                \               
                                                                |               
                                                               CC
3        105505983                       .....CC........T.......CC-..GTT........  105506020
3        132329831                      ......CC........T..TG.T......C..--......  132329792
                                                                \               
                                                                |               
                                                               CC
3        140997428                      ......CC..A.....T.....A....G..T..--.....  140997466
                                                                 \              
                                                                 |              
                                                                 C
3        176909509                      ............A...T..T.AA..--....T........  176909547
                                                                         \      
                                                                         |      
                                                                         T
3        201330763                      ......CCA.......T.....A....G..--........  201330725
                                                                 \              
                                                                 |              
                                                                 C
3        233077270                      .....TCC........T.....A...G....---......  233077232
                                                                 \              
                                                                 |              
                                                                CC
3        237590169                     .......CA....A...T........C...C..--......  237590128
                                                              \                 
                                                              |                 
                                                            ACC
3        246831894                      ..A....C........T.......---.CC...T......  246831856
                                                                          \     
                                                                          |     
                                                                         TT
3        273925057                        ....AG........T..T..A.C.....G.-.......  273925094
                                                                 \              
                                                                 |              
                                                                 C
3        392689461                      ......C........AT.....A...G...T---......  392689423
                                                                \               
                                                                |               
                                                               CC
3        402712288                     .......CC........T.....T......------.....  402712327
                                                                \               
                                                                |               
                                                            CCCAG
3        9063011                       .......C.........T..A..A.---..C.........A  9063050
                                                                         \      
                                                                         |      
                                                                        TT
3        15013474                            ..C...T....T.......C..G..--........  15013441
                                                                  \             
                                                                  |             
                                                                  G
3        31859093                       ......C.........T..T....C--...G..T......  31859054
                                                                          \     
                                                                          |     
                                                                         TA
3        36530546                       ......CC........T.....A.C..G..--........  36530508
                                                                 \              
                                                                 |              
                                                                 C
3        40611365                               ........T........G.T...---......  40611334
                                                              \                 
                                                              |                 
                                                            AAC
3        41547171                       ......A........A.......CA.C.CC..-...G...  41547132
                                                              \                 
                                                              |                 
                                                              A
3        50579577                       ......CC........G.....A.C..G..--.A......  50579539
                                                                 \              
                                                                 |              
                                                                 C
3        57837012                         ....CC........T.....A.CC.G....--......  57836976
                                                                  \             
                                                                  |             
                                                                  C
3        66743361                       ......CC..A.....T.....A.---..C..........  66743399
                                                                         \      
                                                                         |      
                                                                        TT
3        72381408                         ....CC........T.....A.C..G..--........  72381372
                                                                 \              
                                                                 |              
                                                                 C
3        73808580                       ......CC......G.T.....A.C--....T........  73808542
                                                                         \      
                                                                         |      
                                                                         T
3        87722041                       ......CC........T...C.A.C..G..--........  87722003
                                                                 \              
                                                                 |              
                                                                 C
3        98267462                       ......CC........T.......C..G..T..--..T..  98267500
                                                                 \              
                                                                 |              
                                                                 C
3        102244983                      ......CC........T.....AGC..G..--........  102244945
                                                                 \              
                                                                 |              
                                                                 C
3        108512639  T...AGA.C..C.-.....T......CC....G...T.....A.C..G..--........  108512697
                                        \                        \              
                                        |                        |              
                                        G                        A
3        112375597                      ........CA......T.....A.A...C...--......  112375635
                                                                 \              
                                                                 |              
                                                                 C
3        115099215                      ......CC........T..T...C...A..--.A......  115099177
                                                              \                 
                                                              |                 
                                                              A
3        118558514  -..A..G.....A-..A..T....G.CC...A....T.....A....G..G..T--....  118558455
                            \           \                       \               
                            |           |                       |               
                            T           G                      CC
3        130825274                        ....CC........T.....A.C..G..--........  130825238
                                                                  \             
                                                                  |             
                                                                  G
3        133153905                      ............T...T..T....C....A..--.....A  133153867
                                                                 \              
                                                                 |              
                                                                 C
3        140603701                       ....TC.........T.....G.CC-..GTT........  140603664
3        144000276                     .......CC...A....T.....A....G..--........  144000236
                                                                \               
                                                                |               
                                                               CC
3        158268788                      ......C....AT...T.....A.C..G..--........  158268750
                                                                 \              
                                                                 |              
                                                                 C
3        175769726                      ....G.CC........T.....A.C..G..--........  175769688
                                                                 \              
                                                                 |              
                                                                 C
3        188158183                        ....CC...A....T.......CC....--........  188158147
                                                                  \             
                                                                  |             
                                                                  C
3        190569469                      ......CC........T...C.A.C--..........TG.  190569430
                                                                       \        
                                                                       |        
                                                                      AC
3        211214096                      ......CC.A......T.....A.C..G..--........  211214134
                                                                 \              
                                                                 |              
                                                                 C
3        220442770                      ......CC........T.....A..G.T...---......  220442809
                                                                \               
                                                                |               
                                                              CCC
3        230604852                     ..A...TA...A.....T.....G-..C...T.G.......  230604812
                                                                          \     
                                                                          |     
                                                                          A
3        232721651                     .......CC..C.....T.......C.GT...---......  232721690
                                                              \                 
                                                              |                 
                                                             AA
3        245822211                      .......C....G...T.....A.C.G....---......  245822249
                                                                 \              
                                                                 |              
                                                                CC
3        252914938                        ..............T.....A....-.GTT........  252914902
3        258014673                     .......C.........T..T.A.T.....C..--....C.  258014712
                                                              \                 
                                                              |                 
                                                              A
3        260913243                      ......CC.......AT.....A....G..--.A......  260913281
                                                                 \              
                                                                 |              
                                                                 C
3        264985784                     ......TCC.A.....AT....G.........---......  264985745
                                                              \                 
                                                              |                 
                                                             AA
3        267237802                      ......CC........TT....T.C..G..--........  267237764
                                                                 \              
                                                                 |              
                                                                 C
3        270706756                      ......C...A.....T.....A.C..G..--........  270706794
                                                                 \              
                                                                 |              
                                                                 C
3        287967295                      ......CC........T.....A.C.....--.C......  287967333
                                                                 \              
                                                                 |              
                                                                 C
3        290804864                              ........T.....A.CC..G.T-........  290804894
3        300504190                      ....G.C....A....T.....T..C...A..--......  300504150
                                                                \               
                                                                |               
                                                              ACC
3        308796345                      ......CC........T.....A.C..G..--...A....  308796383
                                                                 \              
                                                                 |              
                                                                 A
3        325747451                        ....CC........T.....A.C--.C..T........  325747487
                                                                          \     
                                                                          |     
                                                                          G
3        385543775                      ......CC........TA....A....G..--.A......  385543737
                                                                 \              
                                                                 |              
                                                                 G
3        385550389                      ...T..A...............A.G--...T..--.....  385550354
3        411303780                      ......AG........T.....A.C..G..--.....T..  411303742
                                                                 \              
                                                                 |              
                                                                 C
3        430416002                      ......CC....A...T.....A.A--..G...--.....  430416037
3        386270753                      ............T...T.......-......T.....T..  386270714
                                                                       \        
                                                                       |        
                                                                       T
3        70585680                        ...............GG...G...........--.....  70585718
                                                                \               
                                                                |               
                                                               TC
3        82438665                       ....G...........T.......C.G....---......  82438626
                                                              \                 
                                                              |                 
                                                            AAC
3        171906424                      ......C.........T.......---.CC..........  171906462
                                                                         \      
                                                                         |      
                                                                        TT
3        115248725                      ......CC........T.....A....A..--........  115248764
                                                                \               
                                                                |               
                                                               CC
3        136925438                      .......C............A.-.A.C..GTT........  136925400
3        181920025  ...-.TG......C..---.CC....C.....TG.AT..T...T.....--.G.......  181919966
                                \                             \                 
                                |                             |                 
                              AGA                           TTA
3        187140890                      ......CC..A.....T...........A.T-........  187140929
                                                                \               
                                                                |               
                                                                C
3        351436145                        ....C.........T.....A..C-..GTT........  351436181
3        25347928   ......-....A.-...---......CC........T.....T..CAGC....-.A..C.  25347982
                                                                \               
                                                                |               
                                                                C
3        71831223                       ......C.............C.A.C..G..--........  71831185
                                                                \               
                                                                |               
                                                                C
3        114743204                        ........A.....G......C...A.A..-......A  114743241
                                                              \                 
                                                              |                 
                                                              T
3        140822979                      .....T.C........T.....A....G..--.A......  140822941
                                                                \               
                                                                |               
                                                                C
3        141014235                      ......CA............C.G..C....--........  141014197
                                                                \               
                                                                |               
                                                                C
3        218600997                        ....C.........T.....A.C..G..T..--.....  218600961
                                                                 \              
                                                                 |              
                                                                 C
3        392248673                      ..G....C........T..T..A...C.....--......  392248712
                                                                \               
                                                                |               
                                                               GC
3        434750763                      ......CC................CC....--........  434750801
                                                                \               
                                                                |               
                                                                C
3        58380419                         ....CC..............A..C-..GTT......-.  58380384
3        108434307                      ......CA.....G..T.....A.....C...--......  108434346
                                                                \               
                                                                |               
                                                               CC
3        212954503                        .....A........T.....A..C-..GTT.A......  212954539
3        40150978                          ..T................G.--....G........T  40151014
                                                                        \       
                                                                        |       
                                                                       TT
3        90957716                       ......CC..A.....T......C....CC..--......  90957677
                                                              \                 
                                                              |                 
                                                             AC
3        106376542  ....                                                          106376539
3        119083988                      ......A...........C.....AA..C.-.G.......  119084027
                                                               \                
                                                               |                
                                                               A
3        122320314                        ....CC........T.....A.C..G..T..--.....  122320278
                                                                 \              
                                                                 |              
                                                                 C
3        234845854                      ................T.....A....T..TT.....TG.  234845810
                                                                \               
                                                                |               
                                                            CTTTT
3        235367253                      ......C.........T..........------.....G.  235367217
                                                              \                 
                                                              |                 
                                                            GAC
3        251710250                      ......C....-...AT.....A......G..--......  251710286
3        280460437                      ....C..C...A....T..T..A....G..--........  280460399
                                                                \               
                                                                |               
                                                                C
3        316687138                      ....T.CC........T.C...A....G..--........  316687176
                                                                \               
                                                                |               
                                                                C
3        335998502                      .....T.G...A..........A.......G.--......  335998541
                                                                \               
                                                                |               
                                                               CT
3        82190883                      .................T.....-.ACC..GTT........  82190844
3        260640750                      ......C.........T......C...GC.T..--.....  260640711
                                                              \                 
                                                              |                 
                                                             AG
3        28839791                       .......C..A.....T......CC.....--........  28839829
                                                              \                 
                                                              |                 
                                                              A
3        397765382                       ......C........T..--.A.CC...GTC........  397765345
                                                                               \
                                                                               |
                                                                               A
3        179621506                        .....G........T......C.C......-...-...  179621543
                                                             \                  
                                                             |                  
                                                            AA
3        59624355                      .......CC........T..T...T.....--.........  59624315
                                                              \                 
                                                              |                 
                                                             AT
3        398453471                       .....CC........T.....A....A..--...T....  398453434
                                                                \               
                                                                |               
                                                                C
3        91607915   C...A.A...-.CA..A..G......CC........T.....-.ACC..GTT........  91607857
                                       \                                        
                                       |                                        
                                       T
3        224343065                        ....CC........T.....A.C--....T........  224343101
                                                                         \      
                                                                         |      
                                                                         T
3        281822907                              ........T.......CCC.G.T-........  281822877
3        342835092                             ...T..C..T.....G..........--.....  342835124
                                                                \               
                                                                |               
                                                               CC
3        341600596                              ..............A.CC.A..--........  341600625
3        35856782                       ............T...T..A.........A...T......  35856824
                                                              \         \       
                                                              |         |       
                                                             CA         T
3        37551807                       .......C........T.....-.CCC..GTT........  37551769
3        134060226                      ......CC........T.....-...C..ATT.......A  134060264
3        222053279                      ...A..CC........T.....-...C..GTT........  222053317
3        282511398                      ......CC..............-.ACC..GTT........  282511360
3        401527039                      ................T.....A..A.G..--........  401527077
                                                              \                 
                                                              |                 
                                                              A
3        211244049                       ......C...............TC........--.....  211244007
                                                              \                 
                                                              |                 
                                                         ACTTAA
3        164384878                     .......CC........A....--.ACC...TT........  164384916
3        168737542  ....                                                          168737545
3        21281563                       ......CC........T.....-.CCC..GTT........  21281601
3        59288199                       ......CA.CA.....T.....-...C..ATT........  59288237
3        102962205                      .......G........T.....-.GCC..GTT...A....  102962167
3        120950205                      ......CC..............-.G.C..GTT........  120950167
3        132449122                      ................G......T..C......--..TG.  132449161
                                                              \                 
                                                              |                 
                                                             AA
3        133806598                      ................T..-..T.ACC..GTT........  133806636
3        147576649                      ......CC........T.....-.C.A..ATC.....T..  147576611
3        173161900                              ........T.....G.CC.G..--........  173161871
3        258522654                           ...........T.....A.C..-----........  258522625
3        343264009                      ......CC........T.....-....G.------.....  343264041
3        375410568                      ...........C...A.......C.C..-...A.-.....  375410530
                                                              \                 
                                                              |                 
                                                              A
3        423295006                      ...A.A.C..............-.G.C..GTT.....T..  423295044
3        269283542                              ........T.....A.CC...----.......  269283515
3        216249244                      ......CC........T....-..ACC..GTT........  216249282
3        284053964                      ...C..C........AT...A--..C....T.A....--.  284053999
3        219796103                     .......CC........T..-..........TT........  219796061
                                                                   \ \          
                                                                   | |          
                                                                  AA C
3        154864218                        ....CC........T.....-...G..ATT........  154864254
3        1963967                                  ......T.....A.C.-....T........  1963938
                                                                         \      
                                                                         |      
                                                                         T
3        225171109                        ....C........AT..T..-.C....CTT........  225171073
3        162879914                         ...C.G.......T.....-......GTT.T......  162879949
3        197544604                              ..............-.A.C..GTT........  197544634
3        207812108                                                        ......  207812103
3        270688539                              ........T..G..A.C--.............  270688570
                                                                         \      
                                                                         |      
                                                                        AT
3        389342999                                             ..G.......--.....  389343013
3        312176907                              ................-CC..GTT........  312176937
9        38772866   C...GTA.....AATA.CTGC.....CC.A.A....T....AT.CC...GTC........  38772925
9        12577016   C...A.A.....AC.A.CTT.....ACCCAA.....T.....A.C.C.ACTT........  12576957
9        41460618   T...AGA......CTAATT.......CC.T......TT..C.A.G.G..GTC.......A  41460677
9        14172500   A...ATAT....ACTA...C.A....C.........T....AA.CCC..GTT.A...T.T  14172559
9        35962823   C...AGA.....AGTA.CT............A....T.....A.CC...GTC.A..C..C  35962764
9        49498332   C..TAGA..G..ACT..C.......TCC........T..T..A.CC...GTT..A.C...  49498273
9        37212351   C...AGA...ACAC.A.C........CC......G.T.C...A.CC....TAGAT.....  37212292
9        2532636    C.A.AGATG...AGTA.C.G......CC.....C..T.......CC...GTC........  2532577
9        7869286    C...AGA......CGA.CT.......CC...AT...T..T....C....CTC........  7869345
9        20194163   A...AGA.....CCTA.TTG.......CCA.A....T......TC....CTT........  20194104
9        46662203   C...AGAT....A.TA.CTG......CC........T.....ACCC....TC........  46662144
9        7398410    C...AGA.....ACTA.TTG......CC...A....T.....A.CC...GTT........  7398351
9        51148785   CA..AGA....AACTA.A.T.A.....C........T....GAGCC...ACT.A.T....  51148844
9        22123082   C...AGA.....ACTA.TTC.....TCC....G.CAT.....A.CCA..GTC........  22123141
9        2175602    C...AGA.....A.TAATTG.......C..A.....T.....A.CCC..GCC........  2175543
9        33054564   C...AGAT......TA.CTG.......G........T...C.A.CC..CATC........  33054623
9        39739812   T.G.TGAA....ACTA.C.G......CC........T.....A.CC.T.GCC.A......  39739753
9        35135044   C...AGA.....C.TA.CTG......CC........T.......CC..CGCC........  35134985
9        10165735   C...AGAT....A.TA.C.....A............T.....A.CC...GTT.......A  10165794
9        23386499   C...AGA..T..CC.A.CT...A...CCG..A..T.T............GTT........  23386440
9        33842300   C...AGGT....A.TA.CT......ACC.........T....A.CA...GTT........  33842241
9        24323913   T...AGAT....A.TATTTG.....TCC..A.....T.....A.CC...GTC..T.....  24323972
9        18556207   C.C.AGAT....ACTAATTG.A.....C........T..T..A.CC...GTT........  18556266
9        4506723    C...AGA.....C.TA.CTG......CC........T.....A..C..AGTC..T...CA  4506664
9        40303498   C...GGA.....AC.A.CTG......AC........T....GA.CC...GTC.......A  40303557
9        38549021   C...AGA.....CAGA.CTG......CC......G.TTG..CAGA....GTC........  38548962
9        4245276    C...GGA.....A.TA.CTG......CC........T.......CC...GGC...T....  4245335
9        13288979   C...AGG..G..AC.A.TAG.......C........T.....A.GC...GTC...A..CA  13289038
9        34624412   C...AGAT....ACTA.C.C......CC..A....A...T..A.CC...GTT...T.TG.  34624353
9        6784973    A...AGA.....CCAA.CTG......CC...A....T.....A.CC...GGC........  6784914
9        38838870   C...AGA.....A.TA.CT..T....CC.......ATT....A.CC...GGC.T......  38838929
9        33790936   T...AGAT....AGTA.TTG...............AT.....A..C...GTT..T.....  33790995
9        44463342   ....AGAT....ACTA..T.......CC....G...T.....A.C.G..GTC........  44463401
9        47006297   CT..A.A.....CCTA.C...A....CC.....T........A.CC...ATTA.......  47006356
9        38113448   C...TGA...C.AGTA.A.....A.TCC...A..GAT.......C.G..GTT..A..T..  38113507
9        46516296   C...AGGT....ACTAATTC......CC...ATG..T.....A.CC....TC...T....  46516355
9        28871161   C.....AA...CA.TA.CT....A..CC.....C..T..TG.A..C...GT...A..T..  28871102
9        14912039   C.CTA.A.....AGTA.CT.......CC...AA...T.G...A......GCAG.......  14912098
9        54080261   C...GGA.....AC.A.CTG......CC.A......T.....A.CC...GTC.......T  54080320
9        19515448   ...TAGA.....A.TA..TG......CC........T.....A.CC...GTT.A......  19515507
9        21434292   T...AGA...C...TA.CTG......CC........T..T..A.CC...GTC..T.....  21434351
9        50873456   C...AGA.....ACTA.C.......GCCC..AT...T...C.A.CC....TC...T...A  50873515
9        39684486   C...A.GG....ACTA.TTG..G...CA.A......T.......C.AT.GCC........  39684545
9        43728135   C...TGG.....A.TAACTC......CC.........AG...A.CC...CT.A....T.T  43728194
9        23914178   C...AGA.....ACTA.TTG......G...A.....T.....A.AC...CT.A.G.....  23914237
9        39018014   C...AGA.....AATA.TTG......CC.....T..T.....A..CG..GTC.....TT.  39017955
9        14499887   C..GA.......ACTA.TT.......CC.AT.A...T.....A.C....CTT........  14499946
9        40040135   C...AGAA....ACT..CTG......CC........T.....G.CC...GTT........  40040194
9        36396835   C...AGA....CCATA.CT.......CG.......ATGT...A....A..CCA......C  36396776
9        40108163   C...TGAT..A.A.TA.TT.C....TCA...C....T.....A.CC...CG.A.A...G.  40108104
9        30606787   C...A.A.....CCTA.C.G......CC........T.....G.CC..CATC........  30606846
9        54466589   C...AGA.......TA.CTG......CC........T.....A.CC...CT.........  54466648
9        24734920   C..TAGA.....A.TA.CTG.A.A..CC........T.....A.C.....G...G.....  24734979
9        58125090   T...AGA.....ACTA..TG......CC.A......T.....A.CC....CTA.......  58125149
9        1449341    T...AGAA.T..AC...CTG......CC........T.....A.CC...GTT...T...A  1449282
9        50383884   A.C.AGG.....CCTA.T........AC.......AT.....G.CC...GTT........  50383943
9        17739102   T...TGT.....ACTA.C............AAT...T......CC....CT.G.......  17739043
9        40760234   TA..T.GTG...A.TA.CTG...C...C........T.T.CCA...C..GTT........  40760293
9        32249463   AT....T...C...TACC.G.....T.AC.A.T...T....CT..C.T..G.AT......  32249404
9        44496645   ....TG.T....C.T.CTTG......C...............A.CCA..CT.........  44496704
9        46435157   CT..ATAT.T..A.TA.CTC.......C...A...AT.T...A.CC...CT.........  46435216
9        28670714   C...AGG.....C.GA.CT.......CC........T..TG.A.CC...GTT...T....  28670655
9        44529399   C...AGGGG...AC.A.CTG......CC..A.....G....GA.CC.A..T..--.....  44529456
9        44938053   T...AGA.....A.GA.CTG......CC........T.......CCCTG.T.-.......  44938111
9        40671241   C...AGA.....ACTA.AT....A..CC........T.G...A.C.C..CTCA.......  40671182
9        6076711    C...AGAT.....GTA.CT......TCC........T.....A..C-..GCT.....T..  6076653
9        30061078   C...A.A..T....TA.CTG.A.A.TC........AT..T..A.CC.A..--........  30061021
9        40242904   ....TG...T.CA.T.CCTG.....A...C...C.AAA....A.A....CT.GA..C...  40242845
9        48127625   CA..AGAT....A.TA.CT......GCC..A.....T.....A..CA..GTC.C.T....  48127566
9        1535714    T..TA.A..T..ACTA.TGG......A........ATA..AA.C...G.C--....C...  1535657
9        39804283   C..TAGG..T..ACTA.TT....A...C........T.......CC...----.......  39804338
9        1650591    C...AGA..TC.T.GA.CT.......C........AT.....A.CCA..GTC...T....  1650532
9        35070838   C...TGA..T....TATCTT.....AC.....T..CT.....A..C...CT.GATG....  35070897
9        10284635   C...AGA....CA..A.CTG..A...CC........T.....A.CC-..GTT...T.T..  10284577
9        44370798   ....ATAT....ACT..CTG..G...CA..A.T...T.....TGC.C..AT.A.......  44370857
9        52345325   ....AGA.....AC.A.CT..A....CC........T.....A.C..G..--........  52345383
                                                                 \              
                                                                 |              
                                                                 C
9        39533941   A...AGA..T..A.TA.TTG......CC..A.....T.C...A.CC...CT.A.......  39534000
9        49630314   C...AGA.....AC.A.CTG......CC........T........C-..GTT........  49630256
9        33232707   C...AGA.......TA..G.......C.........T.....A.CC...GTT.....TT.  33232766
9        10237013   C...AGA.T...AC.A.CTG...A..CC...A....T.....A.CC....--.A......  10236955
                                                                  \             
                                                                  |             
                                                                  C
9        50476696   C...AGAT.T...CAA.CTG......CC......G.TTG.....CCC.A.T-........  50476638
9        39822194   C...AGA.....ACTA.TTG.A...TCCAA......T..T....CC-..GTC........  39822136
9        7370853    CT..GGA.....CC.A..T.......CC........G.....A.CC...GTC........  7370794
9        19550316   C...ATA.G..G..TG.TTG......CC........T.....A.A--..GCA........  19550259
9        23533948   C...AGA.....A.TA.CTGC...G.CC...T....T.......CC-..GTT........  23534006
9        40161517   T...AGA..T..ACTA.TT.......AC........T.......CC-..GTT......C.  40161575
9        47371435   C...AGAT.G..A.TA.CTG......CA...A....T.....A.C.-------......A  47371383
9        46034268   C..TAGA.....AATA.TTG......CA....T...T.......CC-..GTT..T...G.  46034326
9        38293836   C...AGA.....AC.A.CT.C.....CC........T..T....CC...GTC........  38293777
9        6557983    C...ACA..T..C.TA.CTG......CC.....T..T.......CC-..GTT..A...G.  6557925
9        36603120   C...AGA.....AC...ATG......CC..T.....T.....A..C-..GTT...T....  36603062
9        39910364   AA..TG.......CTA.TTG.A.A.A..........TTG.....C..T.GG.G.......  39910423
9        40633571   AT..A.A.....A.TA.TTG...A..CC........T.......C..G..--........  40633629
                                                                 \              
                                                                 |              
                                                                 C
9        23876123   C..TAGA.....A.TA.CTG..G...CC.....T..T..T.GA.AC.G..--........  23876066
9        57871712   C...AGA.....CATA.CT....A..CC...........T..A.C..G..--........  57871654
                                                                 \              
                                                                 |              
                                                                 C
9        37570159   ....TG.T....AGT..CTG.......C..A.....T.C....C.C...CT.G.......  37570218
9        46478299   C..TAGA.....ACTA.TTG......CC...A...TT.......-CC..GTC........  46478357
9        40809113   C...AGATG...ACTA..TG......CC..A.....T.......CA-..GTT........  40809171
9        59258512   C...TGT.....A.GA.CTG......CA...........GC.A.CCA..CT.A..T....  59258571
9        16140206   C...AGA.....AATA.CTG......CC.......AT.......-CC..GTT..T.....  16140264
9        15616956   C...AGA.....C.TA.CT.....G.CC.A......T......C.C.G..T...--....  15617015
                                                              \                 
                                                              |                 
                                                             AG
9        4960243    C....GGT.T..ACT..CTG.......C........TT....-.CC...GTC........  4960301
9        6087255    C...AGA.....AGTA..TG......CC....G...T.....A.C.C..ATT........  6087196
9        39242101   AT..AGA.....A.TA.ATG......CC..A...G.TTG..-......G.CT.-......  39242160
                                                                \               
                                                                |               
                                                               GC
9        5666252    C...AGA.....ACAA..TG......CC........T.....A.C.....G.--......  5666310
                                                                 \              
                                                                 |              
                                                                 C
9        50391604   C...AGT..T..A.TA.C.........C.A..G......A..A.CC.T.GCC........  50391544
                                                            \                   
                                                            |                   
                                                            G
9        36171766   ............A.TA.TTGA.CAG..........AT.C....TGC...C..GA......  36171707
9        24480643   C...A.A.....AG.A.CT.......CC..T.A..AT...AA.CGC...C..--......  24480700
9        47320799   C...AGA.....A.TA.CTC.......C.......AT.....ACC....GT-........  47320857
9        45689733   ....TG.T....A.GA.TTC.....T............C...A..A...CT.G.......  45689792
9        4878239    T...A.A.....A.TA.CTG......CC...A...ATT....A.C.C.CATT........  4878298
9        46436453   C...AGA.....A.TA.CTG.....TCC...A...T.AC..A---.C..GTT..A.....  46436509
9        34795096   C...AGA.....AATA.C...T....CC........T.....                    34795137
9        28201076   C...AGA.....CC.A.CTG.....TC.........T.....A.C....CTC.C.A....  28201015
                                                                          \     
                                                                          |     
                                                                         TA
9        48234611   .......T.T.....ACTTG....G.C..T......T.C.....C....AT.G.......  48234552
9        2298367    T...GGA.....AATA.TTG...A..CC.A....G.T.......CC-..G.T.A......  2298425
9        25706356   C...A.A..T..ACTA.C........CC..A....TT.....A.C.GT..---.......  25706300
9        32522770   C...AGA.....CCTA.C........CC........T.......CC-..GTT........  32522828
9        7914700    C...AGA.T...A.TA.CTC..C..TCC........T.....A......GTT..TG....  7914638
                                                                  \             
                                                                  |             
                                                                AAC
9        33118095   C...TGA.....AATA.CTG......C....C...TT.......C.-..GTC........  33118037
9        58068857   CT..AGA.....ACTA.TTG.......CC.......T.......C.C-----.A......  58068803
9        18732115   A...AGA..T..A.TA.CT...A..TCC..A.....T.....A.CC-..GTT...A...A  18732057
9        9964811    C...AGA.....A.T.A.TG......CC.TA....AT.....A..A-------.A.....  9964759
9        4055549    C...AGA.....A.TA.CTG......CC........TTT...A.G..G..--........  4055491
                                                                 \              
                                                                 |              
                                                                 C
9        17658680   C...AGA......CTA.C........C.........T.......CCC.G.T-........  17658738
9        48674483   --..AGTT....AC.A.CTG.....TCC........T.....A.CC...AT.A.......  48674426
9        14006117   C...AGA.....AA.A.CTG.......C........T........CCTG.T.-.....CA  14006175
9        32505318   C...AGA.....ACTA.C........CC..A.....T.......CC-..ATT........  32505259
                                                   \                            
                                                   |                            
                                                   A
9        52691750   A...T.T....GAC...C.G....G.C.................                  52691793
9        39370067   C...AGGT.T..AA.A.T..G......C...C....T.....A..C...CC.A.......  39370127
                                                                       \        
                                                                       |        
                                                                       T
9        10510745   C...AGA.....ACAA.CTG.....T.C.A.-....TA....A..CA..GTC..T.....  10510803
9        37467850   C...AGATC...ACTA.T.G......C.........T.....A.CCCTG.T.-.......  37467792
9        51492574   C...AGAT....ACTA.ATG......CC..............A.CA.G..--........  51492632
                                                                \               
                                                                |               
                                                                C
9        39145744   CT..AGA.....A.GA.CT.......C.........T.....A.CCCT.C...A...TG.  39145683
                                                                          \     
                                                                          |     
                                                                         TA
9        50202393   C...AGA.....ACTA.TTG......CC...A....T.....-.A.C..GTT........  50202335
9        50973934   C..TA.A.....AAAA.CTG.....TCC...A....T.....G.CC-..GTT........  50973876
9        25074152   C...TGAT.T..ACT..C.GG...GT.C........T.....A.AC....--........  25074095
9        39835683   C...AGT.....CATA.CTG......CC...C...AT.......CC.G..--........  39835625
                                                                  \             
                                                                  |             
                                                                  A
9        39256522   ....TG.....AACT..TT...A........AT...TTG...TCC....CT.G.......  39256581
9        44298897   A...AGA.....AA.AACAG......CC........T.....A..--------......A  44298948
9        43864378   C...AGA.....A.TA.CTG...A..CC........T....G.---...C--........  43864432
9        35709896   T...A.A.....CATA.ATG.......C.A......T..T..A.C...--.....T....  35709955
                                                                         \      
                                                                         |      
                                                                        TG
9        11637256   C...AGA.....CCTA.AT.......C.................-CC..GTT....C...  11637198
9        16826451   A...TGA.....AATA.CTG......CC........T........C-..GTT...T....  16826393
9        32949542   C...A.AT....AATA.CT.A.....C...A.....T.....A.C...--...CA.....  32949483
                                                                           \    
                                                                           |    
                                                                          TT
9        35890180   C...AGT..T..A.T..CTT.A....CC........T.....A..A....--........  35890121
                                                                \               
                                                                |               
                                                               CC
9        36079631   C...AGA.....AGTA..T..A....CC....T..AT.....A....G..--........  36079690
                                                                \               
                                                                |               
                                                               CC
9        18756144   C...AGA.....A.TA.CTG...A..CC.A............-..C...GTT........  18756086
9        57822479   C...AGA.....AA..A.TGGA....CC...AA...........CC..----........  57822424
9        43365899   ..CTT.G......CTA.A.T......CA...A....T..A..A.CC...G.T........  43365839
                           \                                                    
                           |                                                    
                           A
9        32497231   C...AG......A.TA.CTC.T....C.........T.....                    32497272
9        26095516   C...AGA.....AC.A.T........CC......CCT.......CC-..GTT........  26095458
9        42702036   C...AGA.....A.TA.CTG.....ACC........T.......CC-..GTT........  42702094
9        53438671   C...AGAT....CCTA.ATG......C.GA.....AT.......CC-..GTT........  53438729
9        19436814         ......A.T.CC............TA....T.....T.C....CT.G....TGA  19436761
9        54492592   C.C.AGA.....A.AA.CTG......CC........T.....-.ACC..GTT...T.T..  54492650
9        4629130    C...AGT.....AC.A.CTG......CC........T.......CC-..GTT........  4629072
9        48668887   T..GAGAT....CCTA.C...................T.T..A........--..T....  48668828
                                                                   \            
                                                                   |            
                                                                  CC
9        46147658   C...AGA.....A.TA.CT.......CC....G...T.....A.CC-..GGT........  46147716
9        13990870   C...AGA....CACTACC...T..G.CC........T...G..TG..-----........  13990816
9        39716267   T..TGGG.....ACT..CTG......CC...CT...T.....T..--...G.........  39716208
                                                                         \      
                                                                         |      
                                                                        CT
9        37336864   C...AGA.....A.TA.CTG......CC.A.A....T.....A.CC-..ATT........  37336806
9        36575558   T...T.A...CAA-..A...G..A.......A....T.....A.CC..CAT.........  36575617
                                       \                                        
                                       |                                        
                                       T
9        24712953   C...AGA.....A.TA.CTG.....T.......T..T.G...A...C..GTT........  24713013
                                                                \               
                                                                |               
                                                                C
9        50812064   C...AGA..T..ACTA.TTT......CC........T.......CC-..A........T.  50812006
9        1775123                      ...C...TC..A......T.....A.C....CT.G.......  1775164
9        21400425   C...AGA.....CCTA..TG......CC...A....T.....G.CC-..GTT........  21400367
9        32449267   CT..AGA.C...ACAA.TT.......CC........T.....A...C..C.A--......  32449208
                                                                \               
                                                                |               
                                                               CC
9        23918690   C...AGA.....AC.A.TTGG...T.CAA.--....T.......CC...----.......  23918743
9        58055660   C...AGA..T..ACTA..........CC........T..T....C.G...---.......  58055718
                                                                 \              
                                                                 |              
                                                                CG
9        51301921   C...AGAT....C-..ATTG......CC...A....T..T..A.C....ATT........  51301979
9        23178746   T...AGA.....A-..A..T......AG....TG..T.....A.C....CTCA.......  23178805
                                        \                                       
                                        |                                       
                                        G
9        1806917    C...GGA.G...CCTA.TTG.A....CC....A...G........C...GTC.A.....A  1806979
                                                               \                
                                                               |                
                                                             TTC
9        4514282    C...AGAT....CCTA.TTG......CCATA.....T.....A....G..--........  4514224
                                                                 \              
                                                                 |              
                                                                 C
9        37981049   C...GGA.....A.TA.CTG...A..CC.A..G.........A.GC-...TC........  37981107
9        38927360   C...AGAT....ACTA.TTGA.....CC.......AT........C-..GTT........  38927418
9        39105787            ...C....T.T...............AT.....G.CC...CT.G.......  39105837
9        58056077   A.------....CC.A.CTC......CC.A.T....T.....A.C....GTT...T..T.  58056024
9        31447388   T...TGG..T..A.TAACA...G...CC..A.....T.....A....G....--...T..  31447329
                                                                \               
                                                                |               
                                                               CC
9        49855830   C...AGA...G.A.TA.CTG...A..CCCA......A......---...CT...A.....  49855774
9        58221521   ------......AG.ACCAG.....TCA........T..TG..T.C...CT.G.......  58221468
9        27505429   C...A.GA....A.TAAATG....T.CC.........TG.....CC...ATC........  27505369
                            \                                                   
                            |                                                   
                            T
9        59671743   C...AGA.....ACT..TAG.C.....C.A......T.....A.CC-..ATT........  59671685
9        40130265   C...AGAT.T..A.TA.CTG.A....CC........T.....-.GCC..GTT........  40130323
9        10314932   C.A...A.....A.TAAC........CAAA............--..C.A.GC.A...T..  10314991
                                                                           \    
                                                                           |    
                                                                          AG
9        51333912   ...T..GA......G..A.......TACA..A..G.T..T..A.GC...GTT........  51333849
                            \  \                                                
                            |  |                                                
                            T AGC
9        38261268   ....T.......A...T---.....A...A.....AT.....A.CC.G..GAG......T  38261327
                                 \                                              
                                 |                                              
                               ATA
9        45756667         .......A...C.........A...A...CT..T..G.GC..CCT.A.......  45756614
9        52934609   C...A.A.....ACT.AC.G......CC........T.....----------...-....  52934657
9        59742106            ....-..A..T......CC........T...C.A.C...A.TT........  59742057
9        37679681   ....TG.T.T....TACCT..A....C.....A...T...C.A.C.C.C.-.G.......  37679739
9        12355518                      ..A....CC......GAG.....A.CC...CTT......CC  12355478
9        32401301   C...AGA.....A-.....-......CC.C.....AT..T..A.CC-..GTC.A......  32401243
                                          \                                     
                                          |                                     
                                         CA
9        49939966   C...GGT.....A-..A.AT......A.........T...C...C.GT.CT.........  49939908
9        42921848   C...AGA.....A-.A.CTG..A...CC........T.....A.CC...ATT.......A  42921906
9        40249016   C..T.GAT...C..TA.CTG.A.....C.CA....AT.....A......--.........  40248956
                                                           \    \               
                                                           |    |               
                                                           A   CC
9        4394353    .T..TG......AA-..C........CACA.....ATTG...T.C....CT.G.......  4394411
9        28248106   A..TGG...T...CAA.TT.......AA.AA.....TT.-...-.C...A..--......  28248051
9        2466311    TAGA...TTA..AG...T.---.....C........T..T..T.CC.G..--.....T..  2466256
                                                                  \             
                                                                  |             
                                                                  G
9        32353797   C...AGA..T..TA..A..G......CC..A.....T.......-CC..A.TAA......  32353738
                                       \                                        
                                       |                                        
                                       T
9        2271959    T.G..GA.....AC....---.....CC.......AT..T..A..C...GGT........  2271900
                                  \                                             
                                  |                                             
                                TAA
9        45308661   C...AGA.G...A.TA.TTG......CC..C-....T.....A.C.CT..--........  45308717
9        5425273    C...ACA..T....TA.TT..........A.A....T..G..T.CC...----....TG.  5425328
9        43754097   C..TAGA.T...A-.....TAT....C.........AA....A.CC...GTT........  43754039
9        42352174   C....GA....AC.-..---...C..AC...A....T.G.A.A.AC...GTT........  42352119
9        14277328   C...AGA.....A.GA.CTG......CC.....T..G.....A.CCC.G.T-........  14277386
9        25104979                           ...G........A..T...CCC...CGA.A......  25104944
9        57477818   T...AGA....AC.A-..TG......C...T.T...T............GCC...T....  57477876
9        26075866   C...AGAT...-.A..A..T.....T.C...A.......T..A.---.CA..........  26075924
                                        \                                \      
                                        |                                |      
                                        G                               TT
9        42234772   C...AGA.....T.TA.CTG.A....C.........T.....A.G.GT..---.......  42234716
9        24451235   C...AGA.....C.TA.CTG.......C........T.......CCC.A.T-.....--.  24451178
                                                           \                    
```
