## Supplementary File S1B for "Recurrent erosion of *COA1/MITRAC15* demonstrates gene dispensability in oxidative phosphorylation": Supplementary_File_S1B.txt (part 285 of 732)

```
                                                           |                    
                                                           A
9        28801764   C...AGATG....A...---.....TCC..A.....A..T..A......--.........  28801823
                                \                               \               
                                |                               |               
                              ACA                              CC
9        17358845              .....ACT.............T...T.TT....CC.A.CT.........  17358893
9        59675093            ....-..A..T......CC........T...C.A.C...A.TT........  59675142
9        6684982    A...TG........GACC.GG.....CC.......AT.....A.C.-..GTT........  6684924
9        35084861   CT.TGGG......AT..---.....T.C.......ATT.T..A.C.....G.A.......  35084917
9        5274856    T........T..A...---....AT..A.....T.AT.......C.G...GAA..A....  5274799
                                 \                                              
                                 |                                              
                                 A
9        45773459   ....TG.......C.ACTTG......C.....TG..T..T..G..C...             45773411
9        52435342   ....TG.....AA-..ACTG...C..C.........T...G..CC.GT.CT.AA...TG.  52435284
9        41724859   C...AGA......-..A..-------.C..----..G.....A..C...--...--....  41724816
9        12765518   C...AGA.....-A..A..G.....TCC........T.......C..G..--...T....  12765460
                                       \                        \               
                                       |                        |               
                                       T                        C
9        52755350   CTAT...........GCCTG......C....AT...T.G......C..CAT.A.......  52755289
                               \ \                                              
                               | |                                              
                               G A
9        53980415   C...AGAT....A.T....T......CC........T......C---.CC..........  53980475
                                     \  \                                \      
                                     |  |                                |      
                                     A  G                               TT
9        46504831   AT...G..C...A-....TG............T..AT...G.G.C.AA.CT.G.....C.  46504890
                                     \                                          
                                     |                                          
                                     T
9        57969777                       ......CC.......AT.....A..G...GCT........  57969816
9        11980109                       ......C....A.......TC.G.CC...CTCA.......  11980070
9        22025838   TG..AGA...GAA-..A.....G...CC......T.T.....A.C.C..GTT..T.....  22025897
                                       \                                        
                                       |                                        
                                       T
9        28270103   .....T.A....ACTA....G..A...G...............CCA...CT.AC......  28270164
                                      \                                         
                                      |                                         
                                     GC
9        33452876   C...AGA.....ACTA.........TCC........T..G..T.---.CC..........  33452817
                                      \                                  \      
                                      |                                  |      
                                      T                                 TT
9        46909340                       ......C...............G.CC.T..G.G.......  46909379
9        17660506   A.C.TG......-...CC.G..........A.T...T...A.A.CAC..CT.G.G....C  17660447
                                    \                                           
                                    |                                           
                                    A
9        16915270   C...A.G..A.------.AG......AC.......TT..T..A.CC.A.CT.........  16915217
9        9573469    C...A.A..A..C.TA.CTG.......C........TG....A.C.C-----........  9573523
9        41743104                     ........C....CT...T.....A.C..TGGTC.....T..  41743063
9        52604137                     ..................T.C...TCC...CAT.G.......  52604096
9        30175477                     ........CC...A....T.....A.CCC.GG.C.......C  30175518
9        9393105    T...TG.A....T.GA..TG......C....A....T.....A.A..GCC..AA.T.A.T  9393045
                                                                 \              
                                                                 |              
                                                                 C
9        17098797   C...AGA..A..A-----.TA......C..A....AT.....A.CC...ATT......G.  17098743
9        52329019   C...AGA......A.AC..T......C...............                    52328969
                                         \                                      
                                         |                                      
                                 ACTAGCTTT
9        26328395   C..TAGA.....C.AA.CTG......CC......CAT.......CC-..GTT........  26328453
9        33146303                     .......A.C....TG.AT.....ACC.G..GTT........  33146262
9        39565795                        .....CC........T...A.T..CG..GTA.A......  39565757
9        27820402   C...AGA.....C-..A.........C.........T..G.....GG...TC........  27820461
                                       \                                        
                                       |                                        
                                       T
9        35595133   C...AGAG....-A..A.........C.....A...T.C...A.C....GTT........  35595192
                                       \                                        
                                       |                                        
                                       T
9        36388724   C...T.A......-..A.........CC...C.G..T....AACCC...GTT........  36388783
                                       \                                        
                                       |                                        
                                       G
9        38989205                  .....................G....G..CC...ATC........  38989250
                                       \                                        
                                       |                                        
                                       T
9        8505596    C...AGAT....A-..AT..G...............T.T.....CC...GTC........  8505655
                                       \                                        
                                       |                                        
                                       T
9        49715357   C...AGA......-..A..GG.....C.G.......T.....A.CC..G.-T........  49715416
                                       \     \                                  
                                       |     |                                  
                                       T     C
9        30368923   C...AGA..T..A-..A.........CC........T.....A.C.G..ATC.......A  30368864
                                       \                                        
                                       |                                        
                                       T
9        23293135   A..TAGAT.--.....A.........C........TT.....A.CCA..GTC........  23293076
                                  \    \                                        
                                  |    |                                        
                                  A    T
9        40130530   T...AGATG...C-..A..T......CC........T............GTC.....G..  40130589
                                        \                                       
                                        |                                       
                                        G
9        14925625   C..TAGA.....A-..AA.T.......C........T..T..A.C....CTT...T....  14925566
                                        \                                       
                                        |                                       
                                        G
9        50349852   ....TG......-C...A.....C..C........CT..T....C...CCTTG.......  50349793
                                       \                                        
                                       |                                        
                                       T
9        53250966   C...TGA.....C-..A.........CC........T.....A.CCCG.GTT.....T..  53251025
                                       \                                        
                                       |                                        
                                       T
9        28486921   T...GGA.....-A..A..G......CC..A.....A..T..A.CC...GTT........  28486980
                                       \                                        
                                       |                                        
                                       T
9        37270420   ..C....T..AA-....---...........C....T.......G....GT.G..T....  37270365
9        50044566                  ............C........T.....GT.C...CT.A.......  50044611
                                       \                                        
                                       |                                        
                                       T
9        8691342                       ........C........T.....A.CC...GTC........  8691382
9        30118466   T...AGAT....A-..A..T.....TCC....T.G.T..T..A..C...GTT........  30118525
                                        \                                       
                                        |                                       
                                        G
9        37248323                      ..A....C.........T.......C....ATC.....T..  37248283
9        45722825   C...AGA....CA-..A........TCC....T...T.......CC...GTT........  45722766
                                       \                                        
                                       |                                        
                                       T
9        53150419   C..........A.-...---.....T.C....T...T..T..G.CC...GTT........  53150478
                        \  \                                                    
                        |  |                                                    
                      AGA  T
9        29829399   C...AGA...AG.-..---......TC........AT....AA.A.G..G.C........  29829454
9        34340312   C...AGA..T..C-..A..T......C.........T.C...ACCC...GTC........  34340371
                                        \                                       
                                        |                                       
                                        G
9        40675595   ....AGA......A.ACA.T................                          40675631
                                        \                                       
                                        |                                       
                                        G
9        57961867   T...AGA.C...A-.............C.......AT....CT.CC...GTC........  57961808
                                       \                                        
                                       |                                        
                                       T
9        29337082                     ....A...C.......T...TT.......TC.G.A.......  29337123
9        31210446   T...AGA.....A.-.......G...GC......G.T.....A.CCC..ATT........  31210505
                                       \                                        
                                       |                                        
                                       T
9        32172043   CT..AGA.G..A.-..---.......AC..A.....T...C...CC...GTC.A......  32171988
9        49869519   C..TG.AT.T..A-..A..T......CC.CAA...AT..T..A.CC...CT.........  49869460
                                        \                                       
                                        |                                       
                                        G
9        11696307   ....TG.....CA-....--...A.TC...A.....T.....A.G.G..CT.........  11696363
9        49954890   A...ACAT....C-...A........C....T...CTT....A..A...CTCA.......  49954831
                                       \                                        
                                       |                                        
                                       T
9        8471260                      ........C....A....T.....A.C.A..CT.A.......  8471219
9        19437509                      .......CC........T.....G.CC..CATC...T....  19437469
9        19829293   T...AGA..T.A..T--.....--.......A....TT.T..A.CC...----.......  19829344
9        20116814                     ........CCCA......T......CC.A..GTC........  20116855
9        20983569                      .....T..C........T...C.A.CC..CGTT........  20983609
9        38451281                      .......CG........T.....A.CCA..GTC........  38451241
9        38743670                      ......ACC........T.....A.CC...GTT.....T..  38743630
9        42925297   C...AGG.....ACT.A..T....G.CC...A.C..T.....T.CC...CTT.......C  42925237
                                        \                                       
                                        |                                       
                                        G
9        42948955   T..TAGAT....AATA..T.......C.-.......T..T..G.CC...GTT..T..A--  42949011
9        51088251                      .......C...A.....TTT...T.C....CT.G.......  51088211
9        52065056                      .......C........ATT....A.CC..CCT.........  52065016
9        19853945   C..TA.AT...A.G-..---.......C........T.....A.C....GT-.A.A....  19853999
9        53700342   C...AGA..T..A.--...C......CC........T.....A.GC-..GTT........  53700284
                                            \                                   
                                            |                                   
                                           TG
9        34314036             ......---....A..C....T....T..TA..CC....C..........  34314082
9        34800908   C...AGAT....A-..AT........CC........TT..A.A.CC...CT.........  34800967
                                       \                                        
                                       |                                        
                                       T
9        36046213                      .......CC....G...T.....A.CC...GTT..A....T  36046173
9        4440108    C...AG......-..AA..T......CC.....GG....TG.A.C..G.CTCA.A.....  4440049
                                        \                                       
                                        |                                       
                                        G
9        24140558   ...---.AGA......A..G...AG.C......G.AT.....TC........A.T....A  24140617
                                  \    \                                        
                                  |    |                                        
                                 CA    T
9        34601064   C...AGAT....A-..---....A..CCG.......T..T..A.CC...GTT........  34601119
9        42249994   T...TG.....-....A.T.......C.G......AT......TGC...CTTG.......  42249935
                                       \                                        
                                       |                                        
                                       T
9        39527748   ....ACA.....A-..AT...A...TCC...A....TA....A.AC....TTA.......  39527689
                                       \                                        
                                       |                                        
                                       T
9        52043015   C...AGA......CTA.TTG.....TCC........T.......CCC-----........  52042961
9        54354362   C...A.A..A..A-..A....A....C.........T.......CC-..GTT........  54354304
                                       \                                        
                                       |                                        
                                       T
9        44077320   T.A.AGA.....C-..A..T......CC......G.T..T....CC..CAT.........  44077261
                                        \                                       
                                        |                                       
                                        G
9        37213066   C...AGA..T..A-..A.........CC..A.....T..T..A.CC-..GTT........  37213124
                                       \                                        
                                       |                                        
                                       T
9        11444823   T...T.ATG........---......C...A.....T.....G.CC....T.CC......  11444764
                                \                                               
                                |                                               
                              ACT
9        27638501   C...AGA.....C-..A..T......CC...A....T.......CC-..GTT........  27638443
                                        \                                       
                                        |                                       
                                        G
9        56362365   T...AGA....AT....---......C.....T...G.....T......GCC........  56362423
                                  \                                             
                                  |                                             
                                 AG
9        19119536   ....TG.A....A-..AT.T......C.........T.C...A..C...CT.G.......  19119477
                                        \                                       
                                        |                                       
                                        C
9        38393811   C...ACA.....A...C---......C..AAA....A.....A.AC...C.CA.......  38393867
9        40037633                  .....................T.......CA.T.C..G.......  40037588
                                       \                                        
                                       |                                        
                                       T
9        4708138    T...AGA.....A-..A..T.A....C.........T.......CC...GCT........  4708079
                                        \                                       
                                        |                                       
                                        G
9        8425492    T...AGA.....A-..A..T......CC................C..TGA.CG.....T.  8425551
                                        \                                       
                                        |                                       
                                        G
9        24061123   T...AGA.....A-..A..........C.......AT.T...A.CC...GTT.T......  24061182
                                        \                                       
                                        |                                       
                                        A
9        36793952   T...AGA.....A-..A..T......C.........T..TC.A.G.G..GTC........  36794011
                                        \                                       
                                        |                                       
                                        G
9        22513841   T...A.A......-..A..T.C...TCC........GT....ACC....ATC........  22513900
                                        \                                       
                                        |                                       
                                        G
9        19815889                       ......C.......C.T.....A.C....ATC........  19815850
9        25083298   ....AGATG...-......T......CC........T.....A.C....CT.........  25083357
                                        \                                       
                                        |                                       
                                        G
9        29806245                       ................T.......CCA..AGC........  29806284
9        44783899   C...AGA.....A-..A..T......CC...A....T...........CGTT.....T..  44783958
                                        \                                       
                                        |                                       
                                        G
9        28061851   C...AGA..TG.A.-....T...T.ACC....A...T.....A.CC...GTT........  28061910
                                        \                                       
                                        |                                       
                                        G
9        28676128   CT.GT..TC...-A..---.......C.........T.C...A.CC...CT.G.......  28676073
9        39014844   C...AGA.....A-..A....A.....C........T.....A.CC-..GCTG.......  39014786
                                       \                                        
                                       |                                        
                                       T
9        39838048   T...AGA.....C.TA.CTG.......C........T........C-..GTT........  39837990
9        40095994   C...AGAT.....C...---......CC................--C....T.TG.....  40096052
                                  \                                             
                                  |                                             
                               TAAA
9        42935285   T...AC...G.-.A..CA.T......C.........T..G..A.C.C..GTT......TA  42935226
                                        \                                       
                                        |                                       
                                        G
9        5284359                        ................T.....A.CG...GT.........  5284398
9        18165702                       ......CC........T.....G.CC...CTC........  18165741
9        21876881                       ......CC.A..............CC...ATC........  21876842
9        22363604   ...GA.......A-...C........G.C...A...T.C...G..C..C.T.CT......  22363545
                                       \                                        
                                       |                                        
                                       T
9        25888004                       ......CC........T...A.TG.C....T.A.......  25888043
9        40869347                       ......CC........T.....A.CC...CT.A.......  40869386
9        1562967    CT....T.---.AC...---.....TCC........T.....T..C...CT.........  1562914
9        27839680   C...AGA.....-A..A.........CC........T.....                    27839639
                                       \                                        
                                       |                                        
                                       A
9        40012537   CT..AGA..T...-..A..T.A....CC..A.....T....GA..CG..ATC........  40012478
                                        \                                       
                                        |                                       
                                        G
9        44076779   C...AGAT....C-..A..T...A...G...T....T.......C.G..GTC........  44076838
                                        \                                       
                                        |                                       
                                        G
9        44176557   C...ACAT...AA-...---.....AC..A......T..T..A.CC...GTT........  44176502
9        45856253   C...AGA.C...A-..A..T......C.........TTG...A.CC...GTT........  45856194
                                        \                                       
                                        |                                       
                                        G
9        52393076   C...GGA......G...---..CA..CC........TT..A.A.CC...CTT........  52393020
9        9005923    C...AGAT....A-..A..T.....TCC.......TG.......C.-..GTT........  9005865
                                        \                                       
                                        |                                       
                                        G
9        22962293   C...AGG.....A-..A..T.....TCC...C....TT.G.G...C...GTC.A......  22962352
                                        \                                       
                                        |                                       
                                        G
9        24717402   C...AGA.....A-.....T......CC........T.....A.CC.T.GTC..T.....  24717343
                                        \                                       
                                        |                                       
                                        G
9        42449687   C...AGATG...A-..A....A.A..CC........T.......CC-..GTT.......A  42449745
                                       \                                        
                                       |                                        
                                       T
9        1281455                        ......CC........T.......CC.A.GCT........  1281416
9        3296966                       .......CC.......AT.G.....C....GCC........  3296926
9        3465381                        ......CC........T.......CA...GTC........  3465420
9        4607686    C...A.AGG....-..ATTG....G...........T.....A.ACA..CT.-.......  4607743
9        11410397                       .......C.A.A....T.....A.C..T.GTC........  11410358
9        22863801                       ......CC.....G..T.....A.G....GTC........  22863840
9        25511090   C...AGA.....AA...---.A....C..T......G.......CC.A.GTC........  25511149
                                \                                               
                                |                                               
                              ACA
9        36609541                       ......C..A......T..A...CCC...C..A.......  36609502
9        52177865                       ......CA........T..A....CC...CTCA.......  52177826
9        53546907   T...GGA.....A-..AA.T......CC........T.....A.CC...GTT........  53546848
                                        \                                       
                                        |                                       
                                        G
9        1752762          ......A-.....T......CC........T.....A..C...G.C.A.T..T.  1752815
                                        \                                       
                                        |                                       
                                        G
9        38334253   CT..AGAT...A.-...---......CC........T.....A.C.A..CTA.AT.....  38334308
9        44650515   C...AGAT....A-..A..T...A..CC........A.....A.CC..AGTC.A......  44650456
                                        \                                       
                                        |                                       
                                        C
9        47874280   C...GGA.....A-...TG-......CC........TT....A...G....---......  47874336
                                                                 \              
                                                                 |              
                                                                CC
9        58354257   ...TTGAT.....-..A...A..A..CAA...T..AT...CAA......CTTA.......  58354316
                                       \                                        
                                       |                                        
                                       T
9        1576469                        ......C.........T.......CC...GTCA...AT.T  1576508
9        3196088    C...AGATTG...-..A..T.......C....GC..T.....T.GC...GTT........  3196147
                                        \                                       
                                        |                                       
                                        G
9        6129450                        ......C.........T..T..A.CC..AACC........  6129411
9        6758944    C...AGG.....AA..AT.T......C....T.C..T..T....CC...GTT...T....  6758884
                                        \                                       
                                        |                                       
                                        G
9        8899637                        ......CC...A...CT.....A.CA....TT.......A  8899598
9        12611403                       ....G.C.........T.....A.C.GT.GTT........  12611442
9        17367616                       ......CC........T.....A.A....GTC...T....  17367577
9        20420037                       ......A..T......T..T..A.CC....TT........  20420076
9        26284142                       ......CC.A..............CC...ATC........  26284181
9        27309257   AG....A.....C....---.....TCC........T.....A.C....GTT.....T..  27309197
                          \       \                                             
                          |       |                                             
                          G     TAC
9        30106935   C...A.GT.....-..A..T......CC........T....GA.C....GTTG..T.TG.  30106994
                                        \                                       
                                        |                                       
                                        G
9        31928821                       .....GCC....T...T.....A.......T.........  31928782
9        31936803                       ......AC...T....T.....A..C...GTT......T.  31936842
9        32196908                       ......CC..A.....A...G.A.GC...CT.A.......  32196947
9        32966042   C...----.G......A..T......CC........T..T..A.CC...GCT........  32966101
                                  \     \                                       
                                  |     |                                       
                                TTA     G
9        36618808   CT.TAGA..........---.......C........T.....A.CC...GCC......T.  36618749
                                \ \                                             
                                | |                                             
                                A AG
9        39767488                       .....TC...A.T...T......GC....GTT........  39767527
9        44769715                       ......C.........T..T..T.AC..CCT.G.......  44769676
9        49995261   ...TT.G....A.-...---.......C...A....T.....AGCC...GTT........  49995205
                           \                                                    
                           |                                                    
                           A
9        50976895                     ..C.....CC...A....G.C...A.C.....CT........  50976936
9        53371178                       ......C.........T.....AGA.G..ATC...T....  53371217
9        53595923                       ......CC....G...T.....A.GCA..CT.........  53595884
9        7890804    CT..AGA.....A-.....C......CC...AA..ATG....TTC....GCC........  7890863
                                        \                                       
                                        |                                       
                                        G
9        8995486    C...A.AT.T..A-..A..T.....ACC..CTA...TT....A..C...G.C........  8995545
                                        \                                       
                                        |                                       
                                        G
9        14969912   C......T...A..-..---.A.A..C.........T..G..A.GC...GTC........  14969853
                        \  \                                                    
                        |  |                                                    
                      AGA  A
9        39027102   C.C...A....A.-...---......CC........T.....A.CC...GTT..TT..CA  39027047
9        39324610   C.....A.....C.TA.CTG.......C.A......T.......CC-..GTT........  39324668
9        44628364   ....TGA.....A....---...............AT..A...T.C...CCA........  44628305
                               \                                                
                               |                                                
                             AAG
9        46551985   C...AGA..T..-...A..T......CC.........A....TGCC...CT.........  46551926
                                        \                                       
                                        |                                       
                                        G
9        52551111   C...AGA.T...A-..A..T......CC........-----......-----........  52551062
                                        \                                       
                                        |                                       
                                        G
9        6590106    T...AGAT....CCTA.C........CC...A..........A.C.C-----...T....  6590160
9        6768628    ..C...G.....C-..AA........CC...A....T.....ACC....GTC........  6768568
                           \           \                                        
                           |           |                                        
                           A           T
9        18816705   C...ATA.....A.TA.CT..A....CC........T..T..A..C-..GTT........  18816647
9        19245483   C...AGAT.T...A.ACA..................T.....                    19245529
                                       \                                        
                                       |                                        
                                   TAACC
9        25540627   C..T..GA.........---......C..T......T.....A..CA..GCC...T.T..  25540687
                            \   \ \                                             
                            |   | |                                             
                            T   A AG
9        26517011   C...AGA.....C-..A.........CC........T...A.A.C.C..GTT........  26517070
                                        \                                       
                                        |                                       
                                        G
9        28945047   CT.A..AT....A-...---......CC........T.....ACC....ATC.A.....T  28944992
9        31792187   C..TAGG.....A-..A..T......CC.......AT......-.CC..GTT........  31792129
                                        \                                       
                                        |                                       
                                        G
9        36200601   C...AGA.....A-..A..T.....T.C........T.....G.CC.G..CA.--.....  36200543
                                        \                         \             
                                        |                         |             
                                        G                         C
9        46626886   C..TAGAG...CC....---......CC.A......TTG...A..C.G.--.........  46626831
                                 \                                              
                                 |                                              
                                 A
9        48653652   C...AGA.....C-..A.....A...CC........T.C.....CC...CT.G.......  48653593
                                       \                                        
                                       |                                        
                                       T
9        54284344   C...AGA.....AC.A.CTG........CA......T.....A.CC-..ATT........  54284402
9        1277498                        ......CCA..A....T.....A..C...GTT...T....  1277459
9        7388071                        ...A..CG........T.....A.C.G.CATT........  7388110
9        8109259    C...A.A.....A-..A......CG...........GTG...A.CC..CCTCA.......  8109197
                                       \           \                            
                                       |           |                            
                                       T         CAG
9        8380367                        ......CC.A.C....T.....A.CC...GTC........  8380328
9        9057294                        ......CC..A.....T..T....C....GCT........  9057333
9        11842011                       ...C..CC........T.....A.GG...GTC........  11841972
9        14258613                       ......CC........T.....A.C...CATC...T....  14258652
9        14627704                       ......C.........T..T....CC...GTT...A.G..  14627743
9        17934355   T...AGA..G..C-..A..T........CTA..T..........CC...ACC.....T.A  17934296
                                        \                                       
                                        |                                       
                                        G
9        21943448   C...AGA......A..A..T................T.....                    21943398
                                  \     \                                       
                                  |     |                                       
                           TACACTTA     G
9        23978179                       ..G...CC...A....T.......CC..AGCC........  23978140
9        24737005   C...TGTT....AG...---.A....CC...C....TA....A.C.A..CT.........  24737061
9        27754062                        .....C....A....T.T....CC..A.CT.G.......  27754100
9        28589228                       ......CC....G...T....GT.CC...CT.A.......  28589189
9        31142365                       ......CC........T.....AGCC...GTC........  31142326
9        34721985   C...AGA..........---......AC.A.....ATA.T..A..C...GTT........  34722044
                                \ \                                             
                                | |                                             
                                A AG
9        39177332                      .......A...A.....T.C....CCC...CT.G.......  39177292
9        39313496                       ...........C....TG.....TC.C..CT.G.......  39313457
9        42052974                       ..A...CC........T..T..AGCC...G.T........  42052935
9        43980785                       ......CC........TT....A.CC...GTT........  43980746
9        44200046                       ...........A...AT........C...GCCCAT.....  44200007
9        45796292                       ......C.....T...T.C....TCC...CT.G.......  45796253
9        46363475                      .......C....A....T.C...T.CCA.C.T.G.......  46363515
9        49936736                      .......C..A....T.....A.A.C....AC.G.......  49936776
9        50325497                       ....G.C.........T..T..A.C....GTC.......A  50325458
9        52555753                       ......CC........T.T...A.CC...G.C..A.....  52555792
9        53462911                     ........C.......GCTT..CCT..C...AT.G.......  53462870
9        59616640                       ......CC........T.C...A.CC...GTT...T....  59616679
9        13606627   CT..AGAA....A-..A..T......CC........T.....A.C..T.GTT..A....T  13606568
                                        \                                       
                                        |                                       
                                        G
9        21178026   C...AGA......A.A.CT......TCC.....T..T.....T.CG-..GTT........  21177968
9        25023826   C...ATA..........---......CAG.A.....T.....A.CCC..CTCA.....CA  25023885
                                \ \                                             
                                | |                                             
                                A AG
9        32453820   C...AGA.....A-..A..TG.....CC...C....T.......CC-..GTT........  32453762
                                         \                                      
                                         |                                      
                                         C
9        53775006   C..TAG......-...A.........CC.....T..T.....A.CC.T..TCA..T...A  53774941
                            \          \                                        
                            |          |                                        
                       CTAGGC          T
9        2089886    C...AGA.....A-..A..-......CC..A....CT.....A.CC-..GTT........  2089944
                                           \                                    
                                           |                                    
                                          AG
9        2183618                        ......CC...A....T.....A.CCC.CGC.........  2183579
9        5624855                          ..............T..T..T..CC..CT.G.......  5624818
9        9057965    C.A.AGG.....A-...C......T.CC.A..T..AT.....A.C.CT..TCA.......  9058024
                                       \                                        
                                       |                                        
                                       T
9        11125593                       ......CC.A.A....T.....A.C....GTA...T....  11125632
9        14282257                      ....A..C.........A..G..A.CC...CTA........  14282297
9        22705445                       .......C...AA....A....A.CCA..G.TCA......  22705406
9        26181878                       ......CC...A....T.....T.CCC..CT.A.......  26181917
9        29194818   C...A.A.....ACAA.CTG......CC........T.......-CC..GTC.......C  29194760
9        29803816                       ...A..CC......T.T..GC.A.C.....T.GAT.....  29803855
9        29842029                       ......CC......GAT.....A.CC...GTT.......A  29842068
9        30222292                       ...A..C....A....TT....AGCC...GTT..T.....  30222331
9        30381063   C...AGA.....A-..A..T......CC.AA.....T..T..A.GC...GTT........  30381004
                                        \                                       
                                        |                                       
                                        C
9        31460843                       ......CC.A......T.....A....T.GTC........  31460882
9        34668200                       ......CCA.A.....T.....A..C...ATT.......T  34668161
9        35150168                       ......CC..A....AT.....A.G.G..GTT...T....  35150207
9        37660204                       ......CC........T.....T.CCC...T.AAA.....  37660165
9        38322452                       ......CC........T.....A.CC.A.GTT........  38322491
9        38519289                       .......C.....C..T...C.A.CC...CTC..T.....  38519250
9        42220535                       ......C.CAA.....T.....A.C....GTTG.T.....  42220574
9        42290516                       .....G.G........T....CA.CC.G.GTC........  42290555
9        42692213                      ............TG......T..G.AC...CT.A.T.....  42692173
9        43140015                       ........CAA.....T.....TCC...CCT.G.......  43139976
9        43207202   C...AGA.....ACTA.TTG......C....A..C.T.....T.CC-..GTT........  43207144
9        44256836                      .......C.........T......C.C..CAT.CATA....  44256796
9        47009497   C...AGA.....A-..A..T......CC.A......A..T..T..C..CCTCA.......  47009438
                                        \                                       
                                        |                                       
                                        G
9        47849684                       ......AC.T......T.....ACCC...GTT.....T..  47849723
9        49895924                       .....TC............TG.A...G.ACT.G.......  49895885
9        49967418   T.G.AGA....A..-..---......CC.AA.....T.T...A.C.C..GTC........  49967362
                                                       \                        
                                                       |                        
                                                       A
9        50076104                       ......C.....T...T.....T.CC...ATT........  50076143
9        50147634                       ......C...A.....T..T..A.CC...GTT.....T..  50147595
9        50167016   T...A.G-..A..A...---.A.....C..A.....T.....A.CC..CACTA......A  50166960
                                  \                                             
                                  |                                             
                                  G
9        50521601                       ......CC........T..T..A.CC...GTC...T....  50521562
9        50590966                       ......CC........TG.A..A.CC...GTC.......A  50591005
9        50898719                       ......CC....A...T.....AC.C.A.CTT..T.....  50898758
9        52545688                       ......CC.......AT........C...ATC....A...  52545727
9        53980834                       ......CC.AA.....T.....A.CC...ATT.A......  53980873
9        59313179                       .....GCC........T..T..A.CC...GCC.C......  59313218
9        13734582   C...A.AG....A.TA.CTG.A....C....A....T..T....CC-..GCT......T.  13734640
9        28211717   T...AGA...G.AC.A.CT.......CC..C.....T.....A.CC-..GTT........  28211775
9        44970896   C...AGA.....A.....---.....C....A...CTTG...A.CC-..ATT........  44970838
                                  \                                             
                                  |                                             
                                TAG
9        43788572   ....TGA.....A....---......CA........G.....A.C...CCT.A.......  43788628
9        41066588   C...AGA.....A-..A..T......CC..A.....T...G.A.CC...GTC........  41066529
                                         \                                      
                                         |                                      
                                         T
9        45729547   ....TGT.....-A...T........C...AA....T.TT...CC.....T.GA..CT..  45729488
                                        \                                       
                                        |                                       
                                        G
9        52162548   CA..AGA.....A-...---.......C......G.T.....A.C....G.C.....T..  52162603
9        4096025    C...AGA.T...C-.....TG.CA...C........T....GA.AC...----.......  4096079
9        38894395   T...AGA..T..A-..A..T.A....CC........T.....A......GTT.....T..  38894454
                                        \                                       
                                        |                                       
                                        G
9        52207396   C..--.AG....T......T...A..CG........TT....A.A....AT.........  52207337
                                  \     \                                       
                                  |     |                                       
                                  A     G
9        58571153   C...AGGT....A-..A..T......CC........T..T.......G..--........  58571211
                                        \                        \              
                                        |                        |              
                                        G                        C
9        5667153    C...AGA.....C-..A..T......CC........T.......CC-..C........T.  5667093
                                        \                                \      
                                        |                                |      
                                        G                               TT
9        28675316   C...AGA.....A..A.CTG.......C..A.....T.......C.-..GTT........  28675258
9        44824855   C...A.A.....A-..A..T.....TCC..AA....T.....T.A..G..--........  44824796
                                        \                        \              
                                        |                        |              
                                        G                       CC
9        25706761   ....TT.T...GA.-....T.........A.A....T.C....CCA...CT.G.......  25706820
                                        \                                       
                                        |                                       
                                        G
9        45113791   C...AGA.....A-..A..T.....ACA....A...T.....A.CC...GTC.A......  45113732
                                        \                                       
                                        |                                       
                                        G
9        4520362    C...AGAT....C-...TG-.......C........T.....T.CC-..GTT........  4520306
9        27637285   C.C.TG.TG...A....---......C....A.T..T..T..T.C...ACT.G.......  27637341
9        2757521    C..TAGA.....C-..CA.T......CC........T.......CC-..ATT........  2757463
                                        \                                       
                                        |                                       
                                        G
9        14494727   C...AGAT....C-..A..T......CC........T.....A.CC...CTCG......A  14494668
                                        \                                       
                                        |                                       
                                        G
9        32029341   ...T..G.....A-..A..T......CA........TA......CC...GTT...T....  32029281
                           \             \                                      
                           |             |                                      
                           A             T
9        38298820   C..TG.G..T...-..AT...A....CC...A............C.G..G.C...T....  38298761
                                       \                                        
                                       |                                        
                                       T
9        40141837   C...AGA......-..A..T....G..C....A..AT.......CC-..GTT........  40141779
                                        \                                       
                                        |                                       
                                        G
9        43230724   C...AGA...CA.-...---......C.........T..T..A.C.....--........  43230669
                                                                  \             
                                                                  |             
                                                                 CT
9        52861566   A...AGAT....A-..A..T......CC........TT.T..A.CC-..GTT........  52861508
                                        \                                       
                                        |                                       
                                        G
9        4133547                        ......CC.......AT........C..AGGC........  4133508
9        40029686   ....AGA..T..ACTA..G.......CC......C.........C..G..--........  40029628
                                                                 \              
                                                                 |              
                                                                 C
9        41239752                       ......CC........T........AG..GTT........  41239713
9        43187207   C...AGAT....A.....---......C.......AT.....A.CC...GTC........  43187148
                                  \                                             
                                  |                                             
                                AAG
9        48133455   C...AGAT....C-..A..T......CC........T.......CC..A.TT.......C  48133396
                                        \                                       
                                        |                                       
                                        G
9        53567876   C...GCA..T..A-..A..T...A..CC........T.......CC-..GTT.......A  53567934
                                        \                                       
                                        |                                       
                                        G
9        53701015   C...AGAT....A-..A..T......CC........T.......CC-..GTT......G.  53700957
                                        \                                       
                                        |                                       
                                        G
9        19637891   C..TAGAA....A-..A..T......CC........T.....A..C-..GTT.C......  19637949
                                         \                                      
                                         |                                      
                                         T
9        26044462                       ......CC........T.....A..C..GGTT........  26044423
9        30748980   C...AGA.....A-..A..T...C...C..A.....T.......CC-..GTT....C...  30749038
                                        \                                       
                                        |                                       
                                        G
9        5633724    T...AGA..T..A-..AA........CC.......AT....AT.CC-..GTT........  5633782
                                       \                                        
                                       |                                        
                                       T
9        16395828   C...AGA....A.-...---......C..A......T..T..A.C.C...--.....T..  16395882
                                                                   \            
                                                                   |            
                                                                   A
9        21348421   C...----.G..TA..A..T........G.............A..CC..GTT...T....  21348477
                                        \                                       
                                        |                                       
                                        G
9        22413508   C...AGATG...A-..A-.T....TG.....C....T...C.G.CC.....C........  22413448
                                                \                       \       
                                                |                       |       
                                               CC                       C
9        25123553   CT..AGA....AA-...AA........C..AA....T.GG..A.CC......--......  25123496
                                        \                                       
                                        |                                       
                                        G
9        26055189   C...AGA.....A-..A..T......CC......G.T.....A.CC-..GTC........  26055247
                                        \                                       
                                        |                                       
                                        G
9        40834932   ...GTG......A....---......C......C..T.T....CCC.A.CT.G.......  40834988
9        48895944   C...AGA.....A-..A..T......CC........T.......CC-..GTTCA......  48895886
                                        \                                       
                                        |                                       
                                        G
9        51124404   C...ATA.....A-..A..T......CCA.A.....T.....A.CC....--........  51124462
                                        \                         \             
                                        |                         |             
                                        G                         C
9        26053615                       ......C.........T.TA..G......CT.G.......  26053576
9        36462922                        .....C............A..A.CC...GTT.C......  36462884
9        47297322   C.A.AGA.....A-..A..TG....GAC........T.....T.C....GTCA.......  47297381
                                          \                                     
                                          |                                     
                                          G
9        49389227                       ................T.T.....C....CT.GA......  49389188
9        50446330                       ......C.....T.........A.CC...C.C...T....  50446291
9        52354682                      .......CA........T.T......C....T.G.A.....  52354642
9        10324246   C...AGA.....C-..A..T......CC.A......T.....A.C--...CT.....T.T  10324303
                                        \                                       
                                        |                                       
                                        G
9        18199521   T....GAT.T..A-..A..TG.....CC........T.....A.C....GTT........  18199462
                                          \                                     
                                          |                                     
                                          G
9        22466349   C...ACA...C.C-..ACTT......CC.......AT.....T.C..G..--........  22466406
                                                                 \              
                                                                 |              
                                                                 C
9        22805371   ....TG...T..A...T.--...C..C........AT.TT...TC....CT.A.......  22805430
                                  \                                             
                                  |                                             
                                 AA
9        22823075   C...AGA.....A-..A.........CC........T.......CC-..GTT......CA  22823017
                                       \                                        
                                       |                                        
                                       T
9        28032667   C...AGA.....A-..A..T......C.........T....G.C.--------.......  28032718
                                        \                                       
                                        |                                       
                                        G
9        30698896   A........T..A.GAT.TG.....A.........ATTGT...C.....G.C..--....  30698837
                                                              \                 
                                                              |                 
                                                             AA
9        38911011   C...AGA.....AC..----.......C.A......TTGT..AGCCA..CT.........  38910956
9        39825907   T...TGA.....A-..AA.T.......G........T..G.C----...GTT........  39825962
                                        \                                       
                                        |                                       
                                        G
9        41089185   C...AGA.....A-..A..T......CCC......AT.....T..C-..GTC..T.....  41089243
                                        \                                       
                                        |                                       
                                        G
9        43277258   C...TTTT.....GTACCT.......C..A.A...........C.....--.G....G..  43277317
                                                                 \              
                                                                 |              
                                                                CA
9        43694222   C...A.A..T..A-..A..T......CC..A.....A..T....C.-..GTT........  43694162
                                        \                \                      
                                        |                |                      
                                        G               GT
9        50656242   T...AG..C..A..-..---......C.........T.....A.--C..GTA........  50656189
9        53454762   C...AGA...A---..A....T....CC..A...C.T....GA.C.GT.ATC........  53454819
                                       \                                        
                                       |                                        
                                       T
9        3964973                        ......CC........T.....ACC.A..CT.........  3964934
9        13566822   C...TGA.....C-..AA.T..C...C.........T.....A.CC-..GTT.......A  13566880
                                        \                                       
                                        |                                       
                                        G
9        19115898   C...TGA....A.-..---.......C.........TTG...A.CC.TG.C-........  19115953
                                                     \                          
                                                     |                          
                                                     C
9        21746712                       ...C..C.........T.......CC...CT.G.......  21746751
9        25095593                       ......CC.TA.....T.....A..C...GTC......G.  25095554
9        28813111                       ......CC.......AG....AA.C.A..ACC........  28813150
9        39180822                       ......CC........T..T..A.CC...CTC........  39180783
9        39458789                       ......C.........T...AG..CC..GGT.A.......  39458828
9        43387128                       ......C....A....TT....A.C.G..CTC........  43387089
9        44959994                       ....G..C.....G..T....C..CC...CT.A.......  44959955
9        46422883                       ......C.........T.C....CC...CCT.G.......  46422844
9        49956901   C...AGGT.....-..A.....G...CC...A....TTT.C..-.G...----.......  49956955
                                        \                                       
                                        |                                       
                                        G
9        50460125                       .....TCA........T.....A.CC....G.G.T.....  50460164
9        52044002   TT..TGA......-..A..-...A.G....A....CTT....A.CCCG..--........  52044059
                                            \  \                                
                                            |  |                                
                                            T  C
9        13223587   C.GTATA.....AA..A..T......CC........T.....A.CC-..GTT........  13223646
                                        \                                       
                                        |                                       
                                        G
9        22618343   C...AGA..T.A.-..---........C....T...T...C.GT..-------.......  22618295
9        4496556                        ......CC....TG..T.....T.C.G..ATTG.......  4496595
9        6858388    C....GG....CA-..A..T.....TCC..............                    6858347
                                        \                                       
                                        |                                       
                                        G
9        17669457   C...AGAT....A-..A..TG....-..........T.....A.C---------......  17669408
                                         \                                      
                                         |                                      
                                         A
9        21128650   C...AGA.....A-..A..T.......C..............                    21128609
                                        \                                       
                                        |                                       
                                        G
9        22600771   A...AGA.....A-..A..T......CC........T...A.A.C.C-----......CA  22600825
                                        \                                       
                                        |                                       
                                        G
9        22604299   C..TGGA.....A.TA.CT.......CC....T.T.T.......CC-..GTC........  22604357
9        23462902   C...AGAAG..A.-...---......CC..A.....T.....A.CC-..GTT........  23462848
9        25914840   CT..AGA.....C-..A..T......CC...A...CT.....ACC....CTCA.......  25914899
                                        \                                       
                                        |                                       
                                        G
9        41769903   C...AGA.....A-..A..T......CC.......CT.....A.A.GA.GCC.......T  41769844
                                         \                                      
                                         |                                      
                                         T
9        43273520   C...AGA....AA-..A..T..G...CC...A...AT.......CCC.G.T-........  43273578
                                        \                                       
                                        |                                       
                                        G
9        45668787   C...AGA.....A-...---......CCC......AT.....A.CC-..GTT.A......  45668841
9        53644840   T...AGA.....A-..A..T......CC.A..TG..T......C...G.C--.A......  53644781
                                        \                     \                 
                                        |                     |                 
                                        G                    AC
9        4699299                         ......C....T...T.....A.CA...CT.A......C  4699261
9        10252168                       ...........C....T.......CC..CCT.G.......  10252129
9        10713987                       ......CC........T.C...A..C..GGTC.......T  10713948
9        11472898   C...AGAT....TC.A.CTG......C.....T...T.....A.......G.--...TG.  11472839
                                                                \               
                                                                |               
                                                               CT
9        28621350   C...A.A.....A-..A..T...CG.CC........T.....TGCC...GTT...T....  28621291
                                         \                                      
                                         |                                      
                                         T
9        40090969                        .....CC.A.A...AT.....A.C....CTT........  40090931
9        44348877                       ......CC....T...T..T..A.AC...CT.G.......  44348838
9        45459225                       ......C...AA...AT............CT.G.......  45459186
9        46452916                    ...G.....A.........T..T....CC..C.T.........  46452958
9        47983805                       ......AC..T...GAT.....A...G..CTC........  47983844
9        51003469                       ......C.......G.T......CCA...CT.A.......  51003430
9        53067410                      ......T.....AT...T......CCC..CCT.G.......  53067450
9        58619325   T...TG.......A...---......CC........T......CCCC..CTTG.......  58619264
                            \                                                   
                            |                                                   
                        CCTTA
9        872541     ....T..----.....T........TCG.......AT.T..CTTC....CT.G.......  872600
                                     \  \                                       
                                     |  |                                       
                                     T ATG
9        9136570    C...AGATG....-..C---...A..CC....T...T..T..AT.C...GTT........  9136625
9        26213779   CT..AGA....A.-...---......C.........T.......CC-..GTT........  26213833
9        31656814   C...GGA.....A-..A..T..........A.....T..T..TGCC..CATA........  31656874
                                        \    \                                  
                                        |    |                                  
                                        G    A
9        34186169   ---.T...-----....---.......C..T.....T...A.A.CC....T.........  34186217
9        36965249   C..TAGA.....A-..A..T......CC...A....T..A..A.CC-..GTT........  36965191
                                        \                                       
                                        |                                       
                                        G
9        37461187                       ....T..C........T.....A.CC...GTC.....T.A  37461148
9        46195988   C...AGAT....A-..A..T....G.CC...A....T.....T.C.-..GTT........  46195930
                                        \                                       
                                        |                                       
                                        G
9        47323928   C...AGA.....A-..AC.T......CC.A......T..TG.A.CCCTG..-........  47323870
                                        \                                       
                                        |                                       
                                        G
9        51104341   T..TG.A..T...-..A..T.A....CC........T..T..A.CC-..GTT.....T..  51104283
                                        \                                       
                                        |                                       
                                        G
9        7505738    ....TG...........---...A..C.....TG..T.....T.CC...CT.G.A.....  7505679
                                 \                                              
                                 |                                              
                               CTA
9        10295248   C.C.AGA.....A-..A..T......CC..A.TT..T.....A.C..G..--.C......  10295306
                                        \                        \              
                                        |                        |              
                                        G                        C
9        12585104                       ..A...CC........T.....AT.C...CTC.....TG.  12585065
9        19482789                      ..C....CC...T....T.C...ACC....CC.........  19482829
9        19594994                       ......CC...A....T..G..AG.C....T.A..T....  19595033
9        20540259   C.A.AGA......-..A..TG..A..CC................CC-..GTT..T....A  20540317
                                          \                                     
                                          |                                     
                                          A
9        20925029                       ......CA..AA....T..T..T.C....CT.A.......  20924990
9        23129562                        .....CC........T.....A.CC...GTC.T....G.  23129600
9        31565286                         ...G.....AT..AT.....A.CC...CT.G.....G.  31565249
9        37432494                       ......C....A....T..T..TCCC...CT.G.......  37432455
9        39102836                       ......C.......G.T....CAGC...CCT.G.......  39102875
9        42868541   C...AGAT..A.-A..A..G......CC........T.......-CC..GTT........  42868483
                                       \                                        
                                       |                                        
                                       T
9        44542533                       ......C....A...AT..T..A.CC...CT.G.......  44542572
9        45652121   C..G.TG.CTC.A.T.AT....G...C....A....T.T..C.C...GA.G..-......  45652062
                                                              \                 
                                                              |                 
                                                              A
9        50847178                       ......C....C....T...C...C...CCT.G.......  50847217
9        52427071                       ...........A...TT....C...C..CCT.G...AA..  52427032
9        58023283                       ....G.C.....TC..T.C....C.C..CAT.G.......  58023244
9        8540185    C...AGA.....A.-.A...GC.....C..A.....T..T..A.C....GTC........  8540126
                                          \                                     
                                          |                                     
                                          C
9        28677207   C...AGA....A..-...---.G...C.........T...C...CC-..GTT........  28677261
9        50889016   C...AGA.....-A..A..G......CC....T...T.......-CC..GTT........  50888958
                                       \                                        
                                       |                                        
                                       T
9        32203535   C...AGA.....A-..A..T.......C........T..........G..TA.--.....  32203594
                                        \                       \               
                                        |                       |               
                                        G                      CC
9        6108738    C...A.A.....ACT....-......CC........T..T..A...GA.GTT..G.....  6108678
                                                                \               
                                                                |               
                                                               CC
9        46520837   C...AGA.....A-............CC....A...T..T...CCC....--........  46520778
                                       \             \            \             
                                       |             |            |             
                                       C             T            C
9        41745282   ...TT.G....A.-...---......C.....TC..T.....A.CCCT.GT.........  41745222
                           \                                                    
                           |                                                    
                       ATACT
9        3070517                         .....CC........T.....A..C...GCC........  3070479
9        12108524   T...AGATG....-..A..T......CC.A...C..T.....G..G...ATT........  12108465
                                        \                                       
                                        |                                       
                                        G
9        25110428   ....AGA..........---......CC...T....T.......CA...----.......  25110483
                                \ \                                             
                                | |                                             
                                A AG
9        28604174   C...A.A..........---.A....C..A......T.....A.C..G..--........  28604232
                                \ \                              \              
                                | |                              |              
                                A AG                             C
9        32194567   C...A.A.....C-..A..T...T..CC..AA.C..T.....A.CC...GTC........  32194508
                                        \                                       
                                        |                                       
                                        G
9        6738692    C..GAGA......-..A..T......CC.A......T.......CCGT..---.......  6738748
                                        \                                       
                                        |                                       
                                        G
9        39204652   ....TG.T....A-...C.T......C.....T.C.T..T..A.CC...CT.A.......  39204712
                     \                   \                                      
                     |                   |                                      
                     T                   T
9        39488792   C...AGA.......A...TG......C........AT.....A..                 39488843
                                 \  \                                           
                                 |  |                                           
                                 A TTACTA
9        48509127   C...AGA...A-.A..AA..G.....CC........T.......CC...GTT...T....  48509186
                                       \                                        
                                       |                                        
                                       T
9        49689150                         ....CC..A.....T.....A.CC....T....T....  49689187
9        21647556                       ......CC........T........C...GTC.A......  21647595
9        25980085   C...AGA.....-C..A.........CC.A......T.C...A..C...             25980133
                                       \                                        
                                       |                                        
                                       T
9        46638497   T...AGG.....A-..A..-......CC.T......T.......CC-..GTT........  46638440
                                            \                                   
                                            |                                   
                                            G
9        33128525   T.AGAGA..T..A-..A..T......CC........T.......CC-..GTT........  33128467
                                        \                                       
                                        |                                       
                                        G
9        39192070   C...AGA..........---..G...CC........TGG.....AC-..GTT........  39192012
                                \ \                                             
                                | |                                             
                                A AG
9        19061136                         ..........T...T.....A.CA..CATT.......A  19061099
9        19535812                         .....C...C...........T.C...CT.A.....T.  19535775
9        38662926                       ......C.........T.....TTCC...GCC.A......  38662887
9        40040938                       ......C.........T..A..A..C...CT.........  40040899
9        48479588                               ......G........CCC..CCT.........  48479619
9        50475878   C...AGA.....A.-.A..-......C.....G...T..T..A.CC...GTT..T.....  50475937
                                          \                                     
                                          |                                     
                                         AA
9        50488159                        ......C........T.C....C.C..C.T.G.......  50488197
9        7381325                  ....A..-.....C..A....CT..T.CA.C....CT.........  7381369
9        7371871                          ....CC.......A......A.CCA..GTC........  7371834
9        8547500    -....T......A.-....T.....TCC.T.A....T.TT....CC...CT.G......A  8547439
                           \            \                                       
                           |            |                                       
                         TGA            G
9        9356211                          ....CC.A......T.....T.CC.T.ACC........  9356248
9        11080168                         ....CC..............A.C....GTT..A.....  11080131
9        39332308                       .....ACC........T.....A.CC...AT..A......  39332269
9        42633650                       ......CCA...A.T.T.....T.CC....TT........  42633611
9        43488247   C....GA.....ACTA.TT..A....CC.......AT.......CC-..GTT........  43488189
9        44085754                       ......CC.......AT.......GC.G.GT..A......  44085793
9        44202065                     .................CT..T...CCC..CCT.G.......  44202106
9        46425804                         ....CC........T.....A.C....GTCA.......  46425767
9        49274577                       .....TCC........T.....G.C....GCC........  49274538
9        51527022                       .......C........T.....A..C...GGA.......A  51526983
9        4467963    C...AGGT...CA.TA.CT..A.....C...A....T.....A......CT.AC.G....  4468024
                                         \                                      
                                         |                                      
                                        TG
9        8001950    C...AGA..........---.A....CC........T..TG.A.C.GT..---.......  8001894
                                \ \                                             
                                | |                                             
                                A AG
9        19444695   A...AGGT....A-..A..T..G..TCC...A...AT.....G.CC-..GTT........  19444637
                                        \                                       
                                        |                                       
                                        G
9        37546229   C..AAGA.....-...A..T......CC.......CT........C....TC..T.AT..  37546170
                                        \                                       
                                        |                                       
                                        G
9        40958820   CT.TAGAT....C-..A..TG.....CC...A....T.....A.CCC..GTC........  40958761
                                          \                                     
                                          |                                     
                                          G
9        44391476   .A..TT--......-------.....C..ACA....T..T.....C....T.G.......  44391526
9        46480304   CT..A.A...A.A-..A..T.A....C....A....T.....A.GC...C.AA......C  46480363
                                        \                                       
                                        |                                       
                                        G
9        42026854   C...AGAT....A-..AT........AC.A.....TTTT...A.CC...CT.G....T..  42026913
                                       \                                        
                                       |                                        
                                       T
9        43718623   AT.TAGA.....-A..A..GG.....CC....A...T.......--C.C.TT......CA  43718680
                                       \                                        
                                       |                                        
                                       T
9        49986861   CT.TT.T....AT.-..---.A.......A......T....AG..C...CT.A.T.....  49986806
9        7529393                         .....C..A.....AT.....A.CC...CT.G....T..  7529355
9        22810748                        .....CC........T.....A.CC...GTT.T......  22810710
9        23810979                       ......CC..A.....T.....A.C..T.CT.........  23810940
9        28044387                       ......CC........T.....A.C....GTC.AT....A  28044426
9        28121218                      ...G....C........T..T..A..C...GTC.....T..  28121258
9        28230588                   ..........C.A.A.....T......T.C....T.G..TGT..  28230545
9        32140638                       ..G...C.C..A....T..T..A.C....GCT........  32140599
9        32811285                       ......CC...AT.........T....A.CT.A.T....A  32811324
9        42983108                         .....C........T.....A.C.G..GCC....C...  42983145
9        42989433   C..--GTG..A....--A.T.A....C..A......T..T..A.....C.T..AT.....  42989488
9        43985879                       ..A....C.......AT.....A.CC...CT.A.T.....  43985840
9        53068529                        ...........T...T.C.G.AC.....CT.G.......  53068567
9        53636495                         ....C...A.GG..T.TT..A......AT.G.......  53636458
9        5537357    C...ACA......AAAACT...A...CC........TT....A.CC-..GTT........  5537415
9        5594068    C...ACA......AAAACT...A...CC........TT....A.CC-..GTT........  5594010
9        28117808   .T..TG...T..A-...CTG......C.....G...TG.T.A...C...CT.GC.T...T  28117750
9        44110000   T...AGAT.T..A-..A..T.....GCC....A...T........G-..GTT........  44109942
                                        \                                       
                                        |                                       
                                        G
9        2247423    T...AGA.....-A..A..G..C...CC........T.....A.CC....G.GT.T....  2247364
                                       \                                        
                                       |                                        
                                       T
9        18206585   CA..TG....A.-A..AC........C.........T.....A..C.A.CT.G.......  18206526
                                       \                                        
                                       |                                        
                                       A
9        8223117    C...AGA.....AATA.CTT......CC........T...A....C-..GTT........  8223175
9        14947534   CT..AGA.....A-...---......A........TT......C....C--.........  14947479
                                                              \                 
                                                              |                 
                                                             AT
9        46037786   C...AGAA....A-.....T......CC........T..T....CC-..GTT.T......  46037844
                                        \                                       
                                        |                                       
                                        G
9        54322154   C..GAGA.....A-..A..T.......C........T.......CC-..GTT........  54322096
                                        \                                       
                                        |                                       
                                        G
9        657878     C...AG.....-.C..A..T......CC........T.TT..TGCCC...C-........  657936
                                        \                                       
                                        |                                       
                                        G
9        923350     C...AG.....-.C..A..T......CC........T.TT..TGCCC...C-........  923408
                                        \                                       
                                        |                                       
                                        G
9        1985676    C...GGA.....A-..A..........C...A....T...A.T.GCG...G.G......A  1985617
                                       \                                        
                                       |                                        
                                       T
9        25369584                       ................T.C...A.C....CT.G.......  25369545
9        27615759                       ....G.CC........T.....A......GTC........  27615798
9        49134575   ..A....TT...A.....---...............T..T..GCCC...CT.A.......  49134516
                        \                                                       
                        |                                                       
                      TGT
9        5002558    C...AGA....AA-----.T...A..CC........T.....A.---.CC..........  5002610
                                                                         \      
                                                                         |      
                                                                         T
9        5057246    ....TGT.C...TC.CT.--......C.....T...T......C.....GT.G.......  5057189
9        4608801    TG..TG.T....C-..---..A.T...G........T.....G.CC.A..G.GA.....A  4608746
9        17404389   CT..AGA..G..C-..A..T...A..C.........T.......CC-..GTT.....T..  17404447
                                        \                                       
                                        |                                       
                                        C
9        48921420   A...A.A.....A-..A..T......CC......T.T.....A.CC...GTC........  48921479
                                        \                                       
                                        |                                       
                                        G
9        51202180   C...AGA....-.A..A..T......C.........T.....T.CC-..GTT........  51202122
                                        \                                       
                                        |                                       
                                        G
9        51991076   C...AGT.....-A..A.........-C........T.....A..                 51991033
                                       \                                        
                                       |                                        
                                       T
9        52102223   ....T.GT.T..AC.A.CTG.....TG....C....T......-.C......-.......  52102281
                                                                     \          
                                                                     |          
                                                                     C
9        33099653   C...AGA.....C-..AA.T......CC.A......T.....TGC.G..CTC..T.....  33099594
                                        \                                       
                                        |                                       
                                        G
9        33197508   C..TG.A.....A.-....T...A..CCA.......TT....A.CC...CTCA.A....A  33197567
                                        \                                       
                                        |                                       
                                        G
9        45401092                         ....CC...C....T.......C.G..GG.G.......  45401129
9        54158295                         ..............TAG.....C....CT.G.......  54158258
9        2423389    C...AGA.....A.....---.....CC........T.C...A..C-..GTT.C......  2423331
                                  \                                             
                                  |                                             
                                TAG
9        28813459   C.C.AGA.....A-..A..T......CC...AT...T.......CC-..GTT..T.....  28813401
                                        \                                       
                                        |                                       
                                        G
9        34540301   T...AGA..T..A-..AC.T.A....CC........T.....A.C.CT.CTC........  34540360
                                        \                                       
                                        |                                       
                                        G
9        12516502                        .....CC........T.....A..C.A.GTT........  12516540
9        25262209                       ......C........CT.......CC...CT.G.T.....  25262170
9        30162606                       ......CC........T....AA..GG..CTCA.......  30162645
9        34504706   C...AGA.....-A.....G......CC....T...T.....A.CC...GTC.....T..  34504765
                                       \                                        
                                       |                                        
                                       T
9        45148858                         ....C.........T.C...TC....CCT.G.......  45148821
9        50087277   C...AGGA....AG...---..G....C....T...T..AGGA.CC...CT.........  50087333
9        53400569                       ......CC....T...T..T..A.CC...GTT........  53400608
9        58137070   A.G.AGAT....A-..A..T..A...CCG...G...T.....T.C....GTTG.......  58137129
                                        \                                       
                                        |                                       
                                        G
9        39450347   ....T........-..AC..C.G...C.........G..T...CCC.GCCC.........  39450288
                                       \                                        
                                       |                                        
                                       T
9        26144259   C.A.AGA....-.A..A.........CC...A....T.......CC-..GTT..T...G.  26144201
                                       \                                        
                                       |                                        
                                       C
9        13472478                       .......C...A....T.....ACG.C..GTCA.......  13472517
9        14374287                      .......C...A.....T......CCCC..GT.A.......  14374247
9        27893131                      ............C....T..TG.TCC....CT........A  27893091
9        28577462                      ...C...A...A.....T.GA..A..C....T.A.......  28577422
9        31974861                         ....C.........T......CCC..CCT.G.......  31974898
9        33645375                       ....C.A....A....TG..C..CC....CT.G.......  33645336
9        37704768                       ......CC........T.....AG.C...CTCA.......  37704807
9        41986966   T...AGA.....C-..A..T......CC........T........C-..GTT.....--.  41987022
                                        \                                       
                                        |                                       
                                        G
9        50026161                      .......C..T......T......CCC...CT.G.......  50026121
9        50273096                         ....C.AA......T.T....CCC....GCA.......  50273133
9        53691611                         ....C...........C...A..C.G.AT.CA......  53691648
9        53723218                       .....TCC........T.....T..C.T.GTC........  53723257
9        59331628                       ......C.........TT....A.CCATA.T.A.......  59331667
9        23851507   C...TGA....-.C...---......C...A.....T.......CC.T.GT.........  23851452
9        31142574   C...AGA.C...A-..A......C..CC........T..T..A.C.G..GCC........  31142515
                                       \                                        
                                       |                                        
                                       T
9        7387602    C...AGA.....-C..A..G......CC........T.....A.A...CATC.A......  7387543
                                       \                                        
                                       |                                        
                                       T
9        44157470                       ......C.........T.....A.GC...A.C........  44157431
9        28838311   C...GGA.....ACTA.TGG.......C...............-.CC..GTT........  28838369
9        39306321   C..TT...----------------..C.........TT......AC..A.T.G.......  39306278
9        47053952   C...AGA......A..A..T......C...............                    47054002
                                   \    \                                       
                                   |    |                                       
                            ACACTTCC    G
9        51019575   C...AGA..--....CTA.T.......C........T.....A.C....ATT.....T.A  51019516
                                            \                                   
                                            |                                   
                                           TA
9        2204919                        .......C........T.C...A.C....CT.........  2204958
9        20431406                           ...A..................G.....GT......  20431441
9        44150911   CT.T...T.T..A....---..G...G.....T..AT..T.C...C...CT.G.......  44150970
                                 \                                              
                                 |                                              
                               ATA
9        50160415                         ....C......G..A........C...CTAA.......  50160378
9        52104301                       ......C.........T......CC....CTTG.......  52104262
9        7389669                        ......CC...C..G.......A..C...CTC........  7389708
9        18219867   C...AGA......A...A.T................T.....                    18219817
                                   \    \                                       
                                   |    |                                       
                                ACAC AGTTG
9        27469943                       ................T..T....CG....T.C....T.A  27469904
9        32561928                       ......C.........T...C...C....CCAG.......  32561889
9        41194003                        ....TG.........T.....A.C....CCC........  41193965
9        42362124                       ......CC........T........C..CCT.G.......  42362085
9        44407325   T...AGA......A..AC........C.........T.....                    44407373
                                   \    \                                       
                                   |    |                                       
                                 CCT GCTG
9        49893728                       ......C.........T.T....CCC...CT.G.......  49893689
9        25226566   .....G...........---.....TCC........T.....A.C..A.ATTG.......  25226507
                                \ \                                             
                                | |                                             
                                A TC
9        37306739   .A..TG......A....---....GACC........T......CC..GGCT.G.......  37306680
                                 \                                              
                                 |                                              
                               CTA
9        49658528   C...AGA.....AC..T..--.G...CC..............A.CC...GT...T.....  49658587
                                  \                                             
                                  |                                             
                                 TA
9        26595548   C...AGA......A..A..T................T.....                    26595596
                                   \    \                                       
                                   |    |                                       
                              ACTTAC    G
9        29915812   AT..T..T....A-...T.T......C.........T..G..GCCC...CT.G..T....  29915753
                                        \                                       
                                        |                                       
                                        C
9        37426306   C...AGAT....A-..A.........AC......CAT.....A.CC-..GTT........  37426364
                                       \                                        
                                       |                                        
                                       T
9        34281479                       ..........CT....T......CCC.T.C..G.......  34281440
9        39803360                          .............TT....A.C....CT.........  39803396
9        44128489                       .......C.............CA..CC...T.A.....T.  44128450
9        45461495                         ....CC........T...C.A.C....C.C........  45461458
9        45909794   C....GA......A..A..T................T.....                    45909744
                                   \    \                                       
                                   |    |                                       
                            ACACTTAC    G
9        47105437                       ..........A..T..T..T..A......CT.G.....T.  47105398
9        49711287                       ......C................CCC..CCCAG.......  49711326
9        51809019                         ....C.....TG..G..T.....C....TAA.......  51808982
9        52027616   .T..TG......A.T..---......C......T..T.C..C.CGC..C.T.G.......  52027557
                                 \                                              
                                 |                                              
                               ATA
9        52045688                       ......C....A....T.C....T.C..CCT.G.......  52045727
9        52182421   C...TTTT....A-.....T.A....C....A....T.CT...TG...CCT.........  52182362
                                        \                                       
                                        |                                       
                                        G
9        53752370                       ......CC..A.....T.....A.C....ACC........  53752331
9        8191156    C...ACG......A..A..T................T.C...                    8191112
                                   \    \                                       
                                   |    |                                       
                                  AC    G
9        21090152   ....T......AC-...---.A....C.........TT...CA.C....CT.G....TG.  21090212
                       \   \                                                    
                       |   |                                                    
                    TTTG   A
9        37336113   C...AGA......A..A...................T.....A..                 37336060
                                   \   \                                        
                                   |   |                                        
                            ACACTTAC   T
9        13217210                       ......GC........T..T..T.....CCT.G.T.....  13217249
9        13285104                       .......G........T..T..A.ACC..GTT........  13285143
9        21854080                       ..C...AC.......AT.....T.CC...GT..T......  21854041
9        24269351              ......---......C.........T.....T.GC.GCGT.G....T..  24269306
9        25211665                       ......CC........T.....A.CCA..CT.A.......  25211704
9        28859147                       ......C..C....G.T.....A..G...CT.G.......  28859108
9        32552609                       ......C.......CAT.....A.CC...CT.G.......  32552648
9        35514509                         ....CC...A....T.......CC...CCC...T....  35514546
9        37303329   T...TG......CA...---....G.C.........TG...........ATCA.......  37303388
                               \                                                
                               |                                                
                             CAC
9        41056865   C..GAGA......A..A..T................T.....                    41056915
                                   \    \                                       
                                   |    |                                       
                            ACATTTAC    G
9        41199903   C...----.TA.T.A..A.C......C...A.A.CA.A....A.CC..CCT.........  41199845
                                            \                                   
                                            |                                   
                                          TAA
9        42685613                       ......C....A.CCA....A.....G..GT.G.......  42685652
9        50073623                       ......C.....A..AT......CC....CT.GA......  50073584
9        50168412                       ......C.........T.C...TCCC..C.T.G.......  50168373
9        50837658                       ..A...C.....A...T..TC..CC...C.T.G.......  50837697
9        52219583   .TG.TG...A.-.A...A.T......C..C......G.C....CCC..CCT.G.......  52219642
                                        \                                       
                                        |                                       
                                        C
9        54766435                       .....ACC..T.....A.....A.A....GTT........  54766474
9        56037752                       .....A.C..T.....A.......AC...GTT.......T  56037713
9        56091474                       .....A.C..T.....A.......AC...GTT.......T  56091435
9        58332250   A...AGA......A..A..T................T.....                    58332300
                                   \    \                                       
                                   |    |                                       
                            ACACTTAC    G
9        7423804    C...AGGT....C-..A..T.A....CC......G.T...C....C-..GTT........  7423746
                                        \                                       
                                        |                                       
                                        G
9        38315542   T...TGGTG...-......G.....T.C..TA....T.C.C.A.CC...CT.A.A.C...  38315483
                                       \                                        
                                       |                                        
                                       T
9        39182228   C...AGA......A..A..T................T.....                    39182177
                                   \    \                                       
                                   |    |                                       
                           ACATTCAAC    G
9        42031809                      ...A...C..A..T.G.T.....AG..G..GTT........  42031769
9        45328535   C.......C..A..-..---.......C.A.....TT..T.GA.CC...CTCA..T....  45328476
                        \  \                                                    
                        |  |                                                    
                      AGA  T
9        50333898                      .......CCC..T....T.....A.C....GTT...T....  50333938
9        53672002   C...AGA.....CCTA.TTG.....TCC........T.....--.GC.C..T........  53671944
                                                                         \      
                                                                         |      
                                                                         T
9        10196818   T...AGA......A..A..T...............CT.....                    10196768
                                   \    \                                       
                                   |    |                                       
                            ACACTTAC    G
9        28061496   .T.....T..C...G.T.--......C...C...........A..A..CCT.AA......  28061438
                    \    \                                                      
                    |    |                                                      
                    CTTCTT
                         |                                                      
                         T
9        29199892   C...AGA......A..A..T................T.....                    29199842
                                   \    \                                       
                                   |    |                                       
                            ACACTTAC    G
9        38945291   ..C.T..T...CAC...---.....TC.........T.C....CCC...CT.G....TG.  38945347
9        44349612   C...TGA..-.CTA.....G......CC...T....TT....A.C....GTC...A..T.  44349553
                                       \                                        
                                       |                                        
                                       T
9        50239409   C...AGA......A...CTG................T.G...                    50239359
                                   \                                            
                                   |                                            
                           ACACTTACT
9        60610729   C...AGA......A..A..T................T.....                    60610779
                                   \    \                                       
                                   |    |                                       
                            ACACTTAC    G
9        1316281    C...AG.T....A-..A..T......CC........T.....A.CC...ATT........  1316222
                                        \                                       
                                        |                                       
                                        G
9        58093771   C...----....A-.GA.........CC.A......T.....A.A.G..CT.........  58093826
                                        \                                       
                                        |                                       
                                        G
9        4751208    T...AG......A-..A..T......CC....A.........A.C....GTT........  4751267
                                        \                                       
                                        |                                       
                                        G
9        20359126   C...A....G..AG-.A..........C........T.....G.CC...GTT.....AGA  20359185
                                        \                                       
                                        |                                       
                                        G
9        31041251   C...AGA.....A.TA.CTG......CC..............-.GCC..GTT........  31041193
9        52032663   C...AGA......A..A.........CC.A......T.......CC-..GTT........  52032731
                                  \    \                                        
                                  |    |                                        
                          GACCACTTC    C
9        16707583   C...TGA..T..A....---.A...T.A........TG...........CT.G.T.....  16707642
                                  \                                             
                                  |                                             
                                TAA
9        42234979   ...TAGA.....AA....---.....CC...A....T..T....CC-..GTT........  42234921
                                  \                                             
                                  |                                             
                                TAG
9        18897094   T...AGA.....AG...---......CA........T..T..A.C....C..--....T.  18897150
                             \                                                  
                             |                                                  
                            AT
9        52113295                       ......CC........T.....A.CC....TA..T.....  52113334
9        10697881   C...AGAG....A-..A..T.......C...C....T.....A..GC..AT........A  10697940
                                        \                                       
                                        |                                       
                                        G
9        24265795   C...AGA....A.-...---.A....CC...A....G.....A.C....CT.........  24265850
9        44607570   C...AGA.....CCTA.C........CC........T..T.....C-..GTT........  44607628
9        29766848   T..TAGA....A.-...---.......CC.......T.......C..G..--......T.  29766792
                             \                                   \              
                             |                                   |              
                            TA                                   C
9        51062803   ....T....T..TCG.T.--...........A......C.A.A..CC..CT.A......A  51062860
9        53511840                       ......CC........T.....A.CC...CTC........  53511879
9        53969020                       ......CC..A.....T.....A.CC...CT.........  53969059
9        7645453    C...AGA......A..A..T................T.....                    7645503
                                  \     \                                       
                                  |     |                                       
                           TACACTTA     G
9        10517760                       ....G.CC........T..T..A.CC...CT...T.....  10517799
9        40989623   CT..AGA...A---..A..C......CC........T.....A.C.G..GTT........  40989680
                                        \                                       
                                        |                                       
                                        G
9        57988497   C...AGAT....C-..A..T................T..T..ACCC..AGTT.AT.....  57988438
                                        \                                       
                                        |                                       
                                        G
9        59183735                       ......CC.......AT.....A.CC...GTT........  59183774
9        54138172   ....TTA.....A.-..C.T............TG..........CC.GGCT.G......A  54138231
                                        \                                       
                                        |                                       
                                        G
9        32482082                       ......CC..A.....T.....A.CC...ATT........  32482043
9        38119281                       ......CC.T......T..T..A.C.A...T.........  38119242
9        39753616                       ......A........AG.....T.AC...CT.........  39753655
9        49889191                         ....C...A.....TT....T.C....CT.G.......  49889154
9        50896111                       ......CC....T...T.....A.CC...CT.G.......  50896072
9        6797412    ..-.TTG..A..TA...C...A.A..CA..AA....G.......CC...CT.GT.T....  6797471
                                       \                                        
                                       |                                        
                                       T
9        36256407   C...AGAT....-...A..T......C....AT..AT.......CC..CATT........  36256347
                                        \    \                                  
                                        |    |                                  
                                        G    A
9        20273274                     ........CC........T..T..A.CCC..GTT........  20273233
9        28006498   ...TTGT....AAC...TT..A....A.........T.T.....CC.-..T.G.T.....  28006557
                                                            \                   
                                                            |                   
                                                            T
9        33361999   ...TTGT..A.A...G----...CT...........T..TG.G.CC...GT.A.......  33362054
9        39830802                       .....TC.....A..AT........C.T.CT.A.......  39830841
9        47212533                       ......C.........T.......CC.TCA..GC......  47212494
9        48736532                         ....CC.T......TT....A.CC...ATC........  48736569
9        52120958   A.........-.....CA..A.G..T..GA......T.G..G.CCCCG.CT.G.....T.  52121017
                                        \                                       
                                        |                                       
                                        G
9        52613223   C...AGG.....A.TA.CTG......CC...A..........-.CCC..GGT........  52613165
9        54028334   C...AGA.....AC.A.CTG.......CCA......T.....A.CC-..GTT........  54028392
9        28045234                      .......CA.A..A...T.....A.C....CT.AT......  28045194
9        50254002   C.A.AGA....GA.-..---......CC...AA...TT....A.C.G..GTT........  50253947
9        53824460   C...AGAT....C-..A.........CC........T.....T.CCC.A.T-........  53824518
                                       \                                        
                                       |                                        
                                       T
9        38335988   C...AGA.G..A.-...---......CC........T.......CC.A..--........  38336042
                                                                  \             
                                                                  |             
                                                                  A
9        41343107   C...AGA..T..A-..A..T......CC........T.......CC-..GTT........  41343049
                                        \                                       
                                        |                                       
                                        G
9        46491284   T...AGA.....A-..A..T......CC........T.......CC-..GGT........  46491342
                                        \                                       
                                        |                                       
                                        G
9        39620089   ...TGGT.....A.-....T..A...CC....A...T..T........CCT.G.......  39620148
                                        \                                       
                                        |                                       
                                        G
9        24299451   CT..A.A.....A-..A..T......CC.T......T......C...G..--.A......  24299510
                                        \                     \                 
                                        |                     |                 
                                        G                    AG
9        34530601   C...AGAT....C-..A..T......CC.......AT.......CC.G..G..--.....  34530543
                                        \                         \             
                                        |                         |             
                                        G                         C
9        47043438   T...AGA.....A-..A..T......CC...C...AT.......CC-..GT.G.......  47043380
                                        \                                       
                                        |                                       
                                        G
9        53927262   C...AGA.....A-..A...CA....CC.A......T...C.A.CC-..GTT........  53927204
                                       \                                        
                                       |                                        
                                       T
9        33190857   AG..-.GA..A.TA..A..T...............CT.....A.C...C.T.G..T....  33190916
                                        \                                       
                                        |                                       
                                        G
9        53340261   C...AGA.....A-..A..T.A....CC........T.......---.CC..........  53340203
                                        \                                \      
                                        |                                |      
                                        G                               CT
9        14087734   A...TG......-.A.-A.......TC....A....T...C.GGCC..ACT.......T.  14087675
                                          \                                     
                                          |                                     
                                         TC
9        39322840   C...AGA.....ACTA..TG.A....C........A.T....A..G...CT.G......A  39322780
                                             \                                  
                                             |                                  
                                             T
9        39694215   C...AGA.....CCTA.C.G......CC..A.....T.......C..G..--...T....  39694157
                                                                 \              
                                                                 |              
                                                                 C
9        41242138   C...AGA.....A-..A..T......CC..T...G.T.........-..GTT......GA  41242080
                                        \                                       
                                        |                                       
                                        G
9        47411482   C...AGAT....C-..A..T......C.-.......T..G..A.C..G..--........  47411425
                                        \                        \              
                                        |                        |              
                                        G                        C
9        28290641                      .....G.C.........T.....A.CC...GTT........  28290681
9        43625199                            ..C........T....C..CC..CAG.........  43625165
9        44710653   C...AGA......                                                 44710665
9        50044172                         ....CC........T..T..G.C....CTA........  50044135
9        58334529   A...TGGA.T..A...T.--.T.A............T.C....CCC..CCC.........  58334470
                                 \                                              
                                 |                                              
                                CT
9        40131716   C...AGA.....A-..A..T.......C...AT...T..T....CC...----..T....  40131661
                                        \                                       
                                        |                                       
                                        G
9        44892089                ......T......C..AA.............CCA..GTC........  44892136
                                         \                                      
                                         |                                      
                                         T
9        58149847   T...AGA......A..A..G......C.........T.....                    58149799
                                 \     \                                        
                                 |     |                                        
                            ACACTT     T
9        21027695   C...TG......C-..A..T......C............AC.A.C.C...T.GC...T..  21027754
                                         \                                      
                                         |                                      
                                         T
9        32629043   C...AGA.....A.TA.TTT...C....AA--.TT.T.....A.C..G.GTC........  32628986
9        40991538   .T..T....T..----------....CA...C...ATT.T...CC...C.T.A.......  40991489
9        52525259   ...TTG......C-...CT............C...AT.TT..T.CA....T.GT......  52525318
                                       \                                        
                                       |                                        
                                       T
9        14884834                      ..A.............CT..T..ACC.....T.G.......  14884874
9        20806655                       ......C....A.G..T.....T....TC.T.G.......  20806616
9        29263871                         ....C.........TGC....CCC...CT..A......  29263834
9        33733011                        ..A.......T.........GA..C.T.CT.A.......  33733049
9        37856445                              ..A......T.......C..TA.T.G.......  37856413
9        41828689   C...AGA......                                                 41828677
9        44369372   ....TG......A-..AC.-...A..AC.......CTT....A.C....CT.GA......  44369431
                                          \                                     
                                          |                                     
                                         AA
9        48770526                         ...A.C..A...........A.CC...CTC........  48770489
9        50107917                           ..C.........T..T..A.G...CCT.G.T.....  50107952
9        52313730                       ......C....A...AT.C....CC...C.T.........  52313691
9        11526025   A....CAT..A.A.-....T......CA...AA...T..T.GA.C....CT.A.......  11525966
                                        \                                       
                                        |                                       
                                        G
9        28784216   ...TT.G.....AC.A.CT.......C.........T..A.GA.A.G..GTT.....TGC  28784156
                           \                                                    
                           |                                                    
                           A
9        15314612                         ....C................TA....CT.G.A...CA  15314575
9        18877614   C.G.AGA......A..A..G......C.........T.....A..                 18877561
                                 \     \                                        
                                 |     |                                        
                          ATACACCT     T
9        23866323                ......CA...........T...T.....AGC....CT.G.A.....  23866276
                                          \                                     
                                          |                                     
                                          A
9        25431933                       ......C....A....T..T..A.CC..AGT.........  25431972
9        25594960   A...AGA.T....A..A..G......C.........T.....                    25595010
                                 \     \                                        
                                 |     |                                        
                          ACACACTT     T
9        36593162   C..........A.-....---.....CC........T..T..A.CC...GTC.A.T....  36593103
                        \  \                                                    
                        |  |                                                    
                      AGG  T
9        36941736   T...AGA......                                                 36941748
9        40915682   C...AGA......A..A..G......C.........T.....                    40915732
                                 \     \                                        
                                 |     |                                        
                          ACACACGT     T
9        42708840   ..........C.A-..A..T.C....C....A....T...C..GAC.T..T.A.......  42708781
                                          \                                     
                                          |                                     
                                          C
9        43251954                       ......C.A.A.....T...C..C..CT.CT.G.......  43251915
9        43397105                       ......C.........T.....A.CC..CCT.G......A  43397144
9        47392317                       ......C....A....TT......CC...CT.........  47392356
9        50485273                         ....C.....G...T.C.....GC...CT.G.......  50485310
9        50670313                       ...............ATA.....CCC..C.T.G.......  50670352
9        37854280                       ......CC........T.....A.CC..............  37854241
9        44278720   C...AGA.......G...T..A.A..CC..A....AT.....A.C--....T......T.  44278786
                                \      \                                 \      
                                |      |                                 |      
                              ACT  CACTT                                 T
9        53884925   C...A..-....AAAA.CT...-...CCA..A....T.....A.CC.G..----......  53884978
9        36651727   ....TTTA....A--------..AT..G........T.....A.ACC...T........C  36651778
9        37598748   C..GA..T.AA.AGT..---......CC........T.......CC.G..--......CA  37598804
                         \                                        \             
                         |                                        |             
                         G                                        G
9        11952252   C...AGA.....AC..A..TG.....CA........T...A.G..C...CCTCT.T....  11952312
                                          \                                     
                                          |                                     
                                          G
9        16840774   CA..AGA......A..A..G......C.............                      16840820
                                 \     \                                        
                                 |     |                                        
                            ACATGT     T
9        19789095                       ...A..C.........T.....A.CC...GTT........  19789056
9        25894630                       ......CC........T.....A.CC...GTT........  25894669
9        28201326                       ................T..T....GC...AG...T....A  28201365
9        8444694    T...ATG.....AGTA..T......TCC........TT.....---...CTC.......A  8444751
                           \                                                    
                           |                                                    
                           A
9        24300351   C..TT..T.GC......-------..CA.......AT..T..A.CC...GCT........  24300404
                      \                                                         
                      |                                                         
                      A
9        28582588   CT..TG......C.T..CTG...C..CA......--......A.CC.T..T.........  28582529
                                                           \                    
                                                           |                    
                                                          AG
9        28897436   ............AGGA.CTG......C....A..T.G.-....C.C...CT.AA...TG.  28897494
9        45155113                         ....C.........T......T.G...C..A.T...CA  45155076
9        5621703                               .........T...C.A....A.ATT........  5621671
9        7280399    C...AGA...C..-..AA.T.A....CC.T......T.....T.CC...--.........  7280456
                                        \                                       
                                        |                                       
                                        G
9        52749767   C...A.G....C.....---......CC................--....T..CTAC.T.  52749709
                           \    \ \                                             
                           |    | |                                             
                           A    A AC
9        27775014   TT..........AGA..---....T....A......T......CC....AT.G.G...T.  27774954
                        \  \                                                    
                        |  |                                                    
                      TGC  T
9        8312209    C..GAGA...G-.A..A..T......CC........T........A.G.C..--......  8312150
                                        \                     \                 
                                        |                     |                 
                                        G                    AA
9        18552358   C...AGA..G..-A..A..G.......C........T.....                    18552317
                                       \                                        
                                       |                                        
                                       T
9        19813958   C..TA.A.....A-..A.......C.CC........T..T.....G...--.........  19813898
                                       \                        \               
                                       |                        |               
                                       T                      CCC
9        7616028                     .....C.............T..T.....C...ATT........  7616070
9        7702107                     .....C.............T..T.....C...ATT........  7702149
9        8854804    C...AGA......A..A..G......C........A......                    8854754
                                 \     \                                        
                                 |     |                                        
                          ACACACTT     T
9        39698330                               ........T.....TGCC...GTC........  39698299
9        42231957                               ........T.....A.CC....GAA.......  42231988
9        42928491                      ..A..............T............CT.GT.....A  42928451
9        45242151                               ....T...T..T..A......CC.A.......  45242120
9        53534613                              ..A.........T...C.G.T.CT.A.......  53534581
9        3458561    C...AGA.....A....---.......--..A....T.....A.----------......  3458608
                               \                                                
                               |                                                
                             CAC
9        18569306                               ........TTT...A.CC...CTT........  18569337
9        19177299                               ...C....T.....A..C...GTT........  19177268
9        24054954                         ....C.........T.....A..G..CCT.G.......  24054991
9        25318738                               ....A..AT.......C..T.GTC........  25318769
9        26063642                               ...C.G..T..........A.CT.A.......  26063673
9        40408500                               ..A.....T.......C....GG.......T.  40408531
9        8108366    C...TTT.....C-....---...G.C..A...........C.C.C....T.A.A.....  8108423
                            \                                                   
                            |                                                   
                           TT
9        30136724   C.C.A.ATG...A-..A..T......C.-....G.AT..T..A.CC...CT.G....T..  30136666
                                        \                                       
                                        |                                       
                                        G
9        6659759                                ......GCT.....A.A....GCC.......C  6659728
9        37923618                               ....T...T.....A.C....ACTA.......  37923649
9        59577426                               ....A...A.....AT.C...CTAA.......  59577395
9        2984696    -.....GAC...TA..A....A....C.-.......T.....A...G..GCT........  2984638
                                       \                                        
                                       |                                        
                                       T
9        29307002   C.A.A......A.-...---......CC........T.......CC-..GTT........  29307060
                         \ \                                                    
                         | |                                                    
                       GAT T
9        39525450   A...AGA.....A....---...A..C..T......T.....A..C....--........  39525390
                              \                                 \               
                              |                                 |               
                            GTA                               ACC
9        33310509   C...AGAT....C-..A..T......C.-....G..T.......GG...GTC..A.....  33310451
                                        \                                       
                                        |                                       
                                        G
9        40789038                           ..C.........T....GTC.C...CT.A.A.....  40789073
9        36410238   CT...........-......----..C........AT.....A.C..TCC..A.......  36410297
                        \  \         \                                          
                        |  |         |                                          
                      TGA  T         A
9        3890730                             ..C........G....AA.C....CT.G.......  3890696
9        10842036                               ........TT..C.A.C....GTT........  10842067
9        15376809                              .........T..T..A.CA...CT.A.......  15376777
9        21763499                     ..................T..T.....C...CTTCA......  21763458
9        22403956                                .......T.....A.C....GT.........  22403986
9        26408407                     ..................T..T.....C...ATTCA......  26408366
9        37700707                                .......T.....A..C...CT.G.......  37700677
9        44527665   ...GTC......A-..ACT.......C..T.....AT.T...A......CT.G..A...T  44527725
                                            \                                   
                                            |                                   
                                           TG
9        50121145                          ...C..A...........CA.AA...CT.G.......  50121109
9        52808983                       .....TC.................C..T.GTA........  52809022
9        52502882   C...T.AT....A-..A..T....T.C.-..A....T.....A.CC...ATT........  52502940
                                        \                                       
                                        |                                       
                                        G
9        29923469   C..........A.-...---.......C.....G..T....C.CCA....--........  29923527
                        \  \                                  \                 
                        |  |                                  |                 
                      AGA  T                                  A
9        22661663   C...A.......C-..A..T......CC........T.....A.CC..CAT.........  22661604
                                        \                                       
                                        |                                       
                                        G
9        30153839                       .......C........G.............TC......G.  30153878
9        58605500   C...AGA.....A-..A..T......C.-...T...T.....A.CC...GCC.T......  58605442
                                        \                                       
                                        |                                       
                                        G
9        15467146   T..A..ATTA..A....---......CC........T.....A.CC...GTT........  15467205
                       \                                                        
                       |                                                        
                     TAG
9        26016638   T...TG......ACTA.T..GA..............-----..C.C...--.G.......  26016586
9        49360788   TT..TGTGG....-..AC.T.......--.A....TT...........CCT.GAT.....  49360731
                                        \                                       
                                        |                                       
                                        G
9        17247367             .......-....--..........G.T..T.....C.G..T.GA.T..T.  17247413
9        38171788                                 ......TT....A..C...GCC........  38171759
9        38508824                                 ....T.T.....A.CC...GCT........  38508853
9        45334012                                ..A...........C.CC...G.G.......  45334042
9        52936207                           ..C....A....T.....A..C...AT.G.......  52936172
9        11185955   C...----.GA.A....C.G..GA..C....-....T.....A.C...CGTT.T.T....  11185897
                                      \                                         
                                      |                                         
                                   TCAC
9        33790662   .T..TG......A.TA.CTG......C.........T..AC------...--........  33790713
9        33646424                        .....CC........T.......C.G..GTT........  33646462
9        39465694   T..AT..T....TG....---.....C.........T.......----------....T.  39465743
                       \                                                        
                       |                                                        
                     AAG
9        41093516   ....TG..G..CA-..A..T......CA.A.-....AA..A.A...G..CT.........  41093458
                                        \                                       
                                        |                                       
                                        G
9        31171804   C......T..GA..-..---..G...CC..A.....T.G...-.ACC..GTT........  31171861
                        \                                                       
                        |                                                       
                      AGA
9        7229297                                  ......T.......C....GTT.C......  7229326
9        2058258                               ........CT.....A.C.G..C..........  2058290
9        33242612                              .........T.......C....CT.G.....C.  33242580
9        16312823   C..T.......A.-...---.....TCC........T..T..-..CC..GGT........  16312765
                        \  \                                                    
                        |  |                                                    
                      AGA  T
9        22895340   C...AGA.....A..A.---.......--...TG..TTC...A.CC....TCA..A.T..  22895394
9        47244061   ...T..GACG..TA..A........-.G........T.....A.CC...GTC..T.....  47244002
                                       \                                        
                                       |                                        
                                       T
9        29883221                                 ......T..T.....CC..CT.G.......  29883250
9        50766876   C..TAGAT.T..C-..A..TG.....CC..A....AT.....A.CC...G..........  50766817
                                         \                                      
                                         |                                      
                                         A
9        50988689                                  .....T.....A.C....GTT...T....  50988717
9        52502182                              ....A...AT........CA..CT.........  52502150
9        12950430                               ..A.....T.....A.CC...AT.........  12950461
9        20204829                               ..............AGCC...CCCA.......  20204798
9        22826888                           ..C..A......T....GA.C...CC..A.......  22826923
9        27392789   C...AGA.....A-..A.....C...C.-....G.AT.....A.C.G..GCC...T....  27392731
                                       \                                        
                                       |                                        
                                       T
9        33591031                               ........T.....A..C...CTCA..A....  33591062
9        18555484   C...A.A.....A-..A..T......CC........T.......CC-..GTT........  18555542
                                        \                                       
                                        |                                       
                                        G
9        50140737   C...AGA..A..C-..A..T.....GCC.......AT.......CCC.A.T-........  50140795
                                        \                                       
                                        |                                       
                                        G
9        53580746   C..TG.T-....A-..A....A....CC..T.....T..A....CC.G..--..G.....  53580690
                                        \                                       
                                        |                                       
                                        A
9        11130205   C...AGA..--.....TAGT......C.....A...T.....A..C-..GTT.......T  11130147
                                           \                                    
                                           |                                    
                                          AT
9        31604889   C...AGA.....A-..A..-..G..AA.....T...T.....G.CC...GTT........  31604830
                                                \                               
                                                |                               
                                               CC
9        35048966   C...AGA.....A.....---.....CC...A...TT.....A......GT-...TC...  35048908
                                  \                                             
                                  |                                             
                                TAG
9        5250765    C...AGAT....C-..A.........C.-.......T.....T.CC....TTA.T.....  5250707
                                       \                                        
                                       |                                        
                                       T
9        32777302   A...AGA......-..A..T.......--...A...T.T...ACCC.G..--.....T..  32777247
                                        \                                       
                                        |                                       
                                        G
9        38406831                               ..A.............G...CCT.G.......  38406862
9        46728576                               ........T.....A.GA....TC.T......  46728607
9        49790713                                   ....A.....A......AGT.....A..  49790740
9        22518917                              .........T.....A.C....CTC...T....  22518949
9        11649701   C...A.A.....A-..A.A..A....CC...C....T.....A.CC-..GTC........  11649643
                                        \                                       
                                        |                                       
                                        G
9        23315301   C...AGG...A..-..A..-......C.A..-..T.T.....A..C...GTC........  23315243
                                           \                                    
                                           |                                    
                                          AG
9        23495762                       ....G.C....T............CC...C.AG.......  23495801
9        52638971   C..TGCA.....C.A-..TG......CC..A.....T..T...CCCCA..T..A--....  52639027
9        9037382    A.CT..G.G...C-..A..T......CC..A.....T..T..A.CC...----.......  9037326
                           \            \                                       
                           |            |                                       
                           A            G
9        29823252                                  .....T.....TCCC......G.A.....  29823280
9        34330280   ..CT..GA.A..TA..A.TT...C...C...-....T.....A..CC..CTCA.......  34330221
                                        \                                       
                                        |                                       
                                        G
9        36468550                           .....A........CA...T.C...GT.........  36468515
9        57476826                                   .......T..A.C....CCA........  57476799
9        52383155   C....CA.....AG-....T......CC........T.....A.CC-..GTT........  52383097
                                        \                                       
                                        |                                       
                                        G
9        32315465   C...AGT.....A-..A..T......CC..AA....T.......CC-..GTT........  32315523
                                        \                                       
                                        |                                       
                                        G
9        27765625                                    ...T......C.....CT.A.......  27765651
9        24024216   ..G.AGA.....--...AGC.....AAG...A....T.C...A.C....CT.........  24024157
                                                \                               
                                                |                               
                                               CC
9        19643392   C...A.A.G...AA.A.-.T......C...............------...--......A  19643442
9        9013665                                     ...A.....A.C....ATC........  9013639
9        36302261                                   ....T.......AC...CT.A.......  36302288
9        40098318   C..TGG--...A.-...---.A....CC....G.C.T.......CC...GTCAC......  40098265
9        19319160                                    ..A...T....C....CG.A.T.....  19319186
9        30643226                                    ...T.....A..A...G.C......G.  30643252
9        44807464                       .......--..A..GAT.....A..CA..GT.........  44807501
9        16699267   C...TGA.C...C-..A..T.......C...A....T.....-..AC..GTT........  16699209
                                         \                                      
                                         |                                      
                                         T
9        41299364   A...AGA.....A-..A..T......CC........T.......---.C...........  41299422
                                        \                                \      
                                        |                                |      
                                        G                               TT
9        28077210   C...AGA..T..A-..A..T.....TC....A....T.....T.CC-..GTT........  28077268
                                        \                                       
                                        |                                       
                                        G
9        57987767   CA..ATA.....C-..A..T......CC....T.T.T.......C.-..ATT........  57987825
                                        \                                       
                                        |                                       
                                        G
9        3457328    ....AGA..T.A..-..---..A...CC........T.....A.CC-..GTT........  3457382
9        45432353   C...A.A....-.C..AA.T...A..CC........T.....A.CC.----.........  45432298
                                        \                                       
                                        |                                       
                                        C
9        37032370   ....AGA....A.-...A---.C...CC........T.......CC-..GTT........  37032424
9        43780835   C...AGTT...A.-...---.A.A.TC.....T...T........C-..GTT........  43780781
9        14623426   ----------..TA..A.........C..A......T.....A.CC-....T........  14623476
                                       \                                 \      
                                       |                                 |      
                                       T                                 T
9        59897458   T...AGA...A.A-..A..T.....T.C.T......T.....A.C..-----.....T..  59897512
                                        \                                       
                                        |                                       
                                        G
9        9375608    A...A.......A-..A..T..............G.T.....                    9375651
                         \ \            \                                       
                         | |            |                                       
                         G A            G
9        26298842   T...AGA.....C-..A..T......CC....A...T.......CCC.A.T-...T....  26298784
                                         \                                      
                                         |                                      
                                         T
9        40993543   T...A.AA.....-..A..T..G...CC..A.....T....-..A.C..GTT.....T..  40993601
                                        \                                       
                                        |                                       
                                        G
9        15025021   C..TAGG.....A-..A.........CC....G...T.......CC-..GTT........  15024963
                                       \                                        
                                       |                                        
                                       T
9        28141761                                   ....T......C.....CT.A.......  28141788
9        54669503   C...AGA.....A-..A..T......CC........T.....A.CC-..GTT........  54669561
                                        \                                       
                                        |                                       
                                        G
9        59551438                                   ....T........C...GTT........  59551411
9        20105800   C...A.AT....A-..A..T...........A....T..                       20105762
                                        \                                       
                                        |                                       
                                        G
9        22699694   C...AGG.....A-..AA.T......CC........TT.T..A.C--...--........  22699749
                                         \                                      
                                         |                                      
                                         T
9        23033716   C...AGA...CA.-..---.......CC.......AA.....AC.--......T......  23033662
                                                                          \     
                                                                          |     
                                                                          T
9        36761204   C...AGA.....A-..AA.-.....GCC.......AT.....A..C...CT....T....  36761263
                                                                         \      
                                                                         |      
                                                                        TT
9        45194640   C...AGA.....A...C---.....TCC........G.....ACC..G.CCCA....TGT  45194699
                                 \                                              
                                 |                                              
                               CAA
9        11669360   C...AGA......A..A..T................T...                      11669312
                                   \    \                                       
                                   |    |                                       
                            ATACTTAC    G
9        12122984   C...AGA.C...A-..A.........CC........T......GCC-..GTT......CA  12123042
                                       \                                        
                                       |                                        
                                       T
9        14366591   C...ATA.....A-..A..T......CC.A.A....T..T..A.CCC.A.T-........  14366649
                                        \                                       
                                        |                                       
                                        G
9        38003664   C.C.AGA.....C-..A....A.A.AGC...TT...T..T..A.C...AG.T........  38003604
                                       \                                 \      
                                       |                                 |      
                                       T                                 T
9        52923908   T...A.AT.T..A-.....T......CC...A....T....--........T........  52923969
                                        \                          \ \   \      
                                        |                          | |   |      
                                        G                         GC G   T
9        53587776   C...AGA......A..A..T................T.....                    53587728
                                  \     \                                       
                                  |     |                                       
                             AACTTA     G
9        32407292   C...AGA.....A-..A..T......CC........TT.......C.G..--........  32407349
                                        \                                       
                                        |                                       
                                        G
9        49919660   ...T..G....A.-..C---.A.....C........T..T.GA.CC..A.T-.A......  49919715
                           \                                                    
                           |                                                    
                           A
9        27434442   C.........A.....A..G......C.........T.....                    27434392
                        \  \      \    \                                        
                        |  |      |    |                                        
                      AGA TTGA    A    T
9        46944890   C...AGAT....AA..A.T.......CC........T.....A..--.....--.....A  46944831
                                       \     \                                  
                                       |     |                                  
                                       T   AGA
9        37728268   C.........A.....A..T................T.....                    37728318
                        \  \      \     \                                       
                        |  |      |     |                                       
                      AGA TTGA    A     G
9        4219251    --------------...---......CC........T.....T.C.-..ATT........  4219210
9        10082903   C.........A.....A..G......C.........T..T..                    10082953
                        \  \      \    \                                        
                        |  |      |    |                                        
                      AGA TTGA    A    T
9        38358055   T..GAGAA....A-..A.........CC..T....AT.....A.CCC..GTT........  38357992
                                       \                           \            
                                       |                           |            
                                       T                        TACC
9        48731995   C.........A.....A..G......C.........T.....                    48731945
                        \  \      \    \                                        
                        |  |      |    |                                        
                      AGA TTGA    A    T
9        16360812   C...AGA....A.-...---..G..T.G.A..T..ATT....GC.C.T.G..........  16360757
9        22740035   C...........TA..A..G......C.........T.....                    22739985
                        \  \  \        \                                        
                        |  |  |        |                                        
                      AGA ATGA|        T
                              |                                                 
                              A
9        27827827   C.........A.T...A..T................T.....                    27827777
                        \  \      \     \                                       
                        |  |      |     |                                       
                      AGA GTGA    A     G
9        29166367   C............CTA.C.G................T.....                    29166417
                        \  \                                                    
                        |  |                                                    
                      AGA ATGACA
9        39675441   .T..TG......A....---......CC.....G.....T...TC....C..........  39675382
                                  \                                             
                                  |                                             
                                GAC
9        42071247   C...T.......AC...CTG......C.........T.....                    42071197
                        \  \                                                    
                        |  |                                                    
                      GGA TTGACA
9        51089247   A..T..-G..---A..A..T..G...C.........T.....A.C..G..C..--....A  51089301
                                                                \               
                                                                |               
                                                                C
9        52514274   A...AGA..T..AC.A.C.T......CC........T.C...A.CC-..GCT........  52514215
                                        \                                       
                                        |                                       
                                        G
9        21106184                                   ....T............C..A...C..C  21106211
9        25352064   C..TAGGT...C.....---..G...CC........T..T.......------.......  25352120
                                \ \                           \                 
                                | |                           |                 
                                A AG                        ACC
9        32597617   A...                                                          32597614
9        42363026   C...T.AT....A.-..A.......TCC.......TTT..C.A..C...C....T.C...  42362967
                                       \                                        
                                       |                                        
                                       T
9        50309208                      ....TT.C....T....T.......CC....T.G.......  50309248
9        7492190    C...AGG......A..A..G......C...A.....T.....                    7492142
                                 \     \                                        
                                 |     |                                        
                            ACACTT     T
9        8329903    ....TG.........--CT.......C.G.A.T...T....G.--C...AT.G...A..C  8329847
                                \                                               
                                |                                               
                                A
9        53388197   ...TT.G....A.-...C---...............T.......CC....--........  53388252
                           \                                      \             
                           |                                      |             
                           A                                      C
9        33604074   ..C...G.....ACT.A..T.A....CC.T......T.......CC.TG.T.-.......  33604134
                           \            \                                       
                           |            |                                       
                           A            G
9        52007268   C...AGAT....A-...---......C..A......TT......CC-..GTT........  52007214
9        1236077    C...AGA.....C-..A..T......C...A.....T.....A..C...GTC........  1236136
                                        \                                       
                                        |                                       
                                        G
9        37195586   A.C...G.....A-..A.........CC...AA...T..T..-.CC...GTT........  37195527
                           \           \                                        
                           |           |                                        
                           A           T
9        41361874   C..-...A..A.....A..G......C.........T.....                    41361828
                           \      \    \                                        
                           |      |    |                                        
                        TTGA      A    T
9        43076533   .A..T.......A-..A..T.T..............T.......C..T.CT.G.T.....  43076592
                                        \                                       
                                        |                                       
                                        G
9        16616994   C..T..G.....A-..A..T...A..CC........T.....A.CC-..GTT........  16617053
                           \            \                                       
                           |            |                                       
                           A            G
9        2087237    C...TGA.....A.-.A..-......GC.......AT.......G--...--........  2087182
                                            \                                   
                                            |                                   
                                           CT
9        22474463                                           ..A......CT.........  22474482
9        29868104   ...T..G....CC-.A...T......CC..ACTG..T..T..T..C......--......  29868044
                           \            \                       \               
                           |            |                       |               
                           A            G                      CC
9        33174343                                 ......T.....A.C.C..C..........  33174372
9        33000923   A..T..GA...A.-...---.....TGC........T.....ACC.A.CAT.-.......  33000868
                            \                                                   
                            |                                                   
                            T
9        42756646   C...TG.....CT.-..---...A..------..........A.CC....--........  42756693
9        10061022   --.A.-......A-..A..T.......C..A.....T.....A.CC-..GTT........  10060967
                                        \                                       
                                        |                                       
                                        G
9        17310638                                       ......A.CC...GTC........  17310615
9        22674670   C..A..A.....AC.A.CTG......C.........T.....                    22674622
                       \  \                                                     
                       |  |                                                     
                     GAG TTTG
9        44162550   C...AGAT....-A..---.......CC........T.....                    44162513
9        51514471   C..TAGA.....-A..A..G...A..CC........T.....-.A.C..GTTG.......  51514529
                                       \                                        
                                       |                                        
                                       T
9        36785940                              ..........T....G.CC...CT...T.....  36785908
9        42692933                                  .....T.....T..C...C..A.A.....  42692961
9        49665175   C...AGA.....TA..A..T.......C.A.....AA.....A.A.A..GTT........  49665236
                                        \                          \            
                                        |                          |            
                                        G                          G
9        11698345   C...AGA.G....-..A..T.......C.A......T......-.A...----.....GA  11698291
                                        \                                       
                                        |                                       
                                        C
9        42917411                         ....C.....T.T--.......CC..CC..........  42917446
9        54130365   C...AGA.....A-..---..T..G..C........T.....A.CC.G.C--.......A  54130418
9        4023240    A..TAGA.....A-..A........TCC........T.....A.CC-..GTT........  4023182
                                       \                                        
                                       |                                        
                                       T
9        29748261   C...AGA.....C-..A..-....TG..........T.....T.CC-..GTC.....T..  29748319
                                                \                               
                                                |                               
                                               CC
9        32785670                                    ...T........C...C..........  32785644
9        45980326   C...AGA.....A-..A..T......CC....T...T.......---.CC..........  45980384
                                        \                                \      
                                        |                                |      
                                        C                               TT
9        52436150   C...AGA....A.-...---..A...CC........T..T....---.CC..........  52436204
                                                                         \      
                                                                         |      
                                                                        TT
9        14091030   CT....A...ACC...A.....G....C....T...A...C.A..G..A.T.A.......  14091095
                                  \    \                 \                      
                                  |    |                 |                      
                                 TA    T               AGT
9        36709940   C...AGA.....A-..A..T......C.........T......C---.CC.....T....  36709998
                                        \                                \      
                                        |                                |      
                                        G                               TT
9        37700059   C...AGA.....AG....---.....C....AA...T.....A.C--...--........  37700007
9        50107475   A..T..G.....A-..AA.T.......C........T.......CCCTG.T.-.......  50107534
                           \             \                                      
                           |             |                                      
                           A             T
9        54162891   ..A.AGA....A-....---.....AC.A.......T.....A.C.-..GTT......G.  54162837
9        3641094    T...AGA.....A-..A..T......CC...A....T.......CCCT..T..--.....  3641037
                                        \                                       
                                        |                                       
                                        G
9        6174391    C...AGA....A.-..---.....G..C........T....AACC..G..T..--.....  6174338
9        33203703                                        ........C...GT..A......  33203725
9        36211558   C...AGA..A..A-..A.-.......CC........T.......CC-..GTT........  36211500
                                           \                                    
                                           |                                    
                                          AT
9        43953329                                        .......C....GT.........  43953351
9        52136901   C...AGT.....C-..A..T......CC........T.....T.CC-..GCT........  52136843
                                        \                                       
                                        |                                       
                                        G
9        19539498                       .......C.......AA.....A.CC..CCTC........  19539538
                                                         \                      
                                                         |                      
                                                         T
9        26021503   -..G..G.....ACAG.C.G......CC........T....CA..C...CT...T.....  26021566
                           \                                             \    \ 
                           |                                             |    | 
                           A                                           TGC    T
9        26466992                                       ......A.C....CT.A.A.....  26466969
9        30263419                                        .....A...G...TC........  30263397
9        33099114                                     ..T......TC....CT.G.......  33099089
9        33926533                                   ....T.T...A.C....CT.A.......  33926506
9        22046248   ...T..G.G...A-..A..T......CC...A....T....AA.CC-..G.T........  22046307
                           \            \                                       
                           |            |                                       
                           A            G
9        58578974   C...AGA..-...AA.A.........CC..A.....T.......CC.G..--........  58578917
                                       \                                        
                                       |                                        
                                       T
9        15431114                      ......TC..A......T.......CC...ATT........  15431154
9        45639157   ...T..G.....A-..A..T.....TCC..AA....T.....A.C.G..ATT.CT.....  45639097
                           \            \                                       
                           |            |                                       
                           A            G
9        11639207   C.ATAG...........---......C.........T.....A.CC...GTCA..-....  11639149
                                \ \                                             
                                | |                                             
                                A AG
9        45040442   ...--....T..ACTA.C.............A..GAT.....AG.C....--GA..A...  45040497
9        53385734                                        ..T......G..CT.A.T.....  53385712
9        28286937   C...AGA.....A.TA--.C.......C........T.......CC-..GTT...T....  28286993
9        37244204   AT..TG.T....AC........--..C.........T....C.TG.......A-......  37244144
                                   \                                \           
                                   |                                |           
                                 ACT                                C
9        40612576   C...AGA....A.-..---.......CCCA......G.....A.A....CT.........  40612632
                                                                  \             
                                                                  |             
                                                                  C
9        16075352   C...AGA....A..-..---......CC........T.....A.G.GT..---.......  16075404
9        38389214   C...AGG.....A.A...T...--......A.....T.T...A.C....--.........  38389155
                                   \                             \              
                                   |                             |              
                                  AA                            CC
9        22118946   --..A.A.....A-..A..T......CC........T.....A.C....G.T.....TG.  22119003
                                        \                                       
                                        |                                       
                                        G
9        39861382   C...AGA.....C-..A..T......C...A.....T.....A.CC...GTC........  39861322
                                        \                  \                    
                                        |                  |                    
                                        G                  A
9        42061916   ...T..G.....A.-----.......CC.A......T.....A..C-..GTT........  42061970
                           \                                                    
                           |                                                    
                           A
9        41484524   C...AGA..T..A-..A..T......CC....T...T..T.....--...--...T....  41484469
                                        \                                       
                                        |                                       
                                        G
9        38378303   ....TG......AC.ACCAG.....-..........TT.T...C........-.......  38378361
                                                                     \          
                                                                     |          
                                                                     C
9        39806915                      ....C..CC....A...T.....AGC.....T.........  39806874
                                                       \                        
                                                       |                        
                                                       A
9        51907864   AT....GA.......ATCTG.....GCC..A.....T.....A.CC.T...A-......A  51907805
                            \                                                   
                            |                                                   
                            T
9        11814587   C...GGA......CT.----.......C........T.....A.CCCTA.TT...-....  11814641
9        7550968    C...AGA....-.C..A..G................T..T..A.CC...GTC..T..A.A  7551028
                                           \                                    
                                           |                                    
                                          AT
9        43162045   -...A...T.AG.-...---...A..CC...A....T..T....CC-..GTT........  43161992
9        47896293                                         ....T.......T.G.......  47896272
9        40405600                      .........CAA.....T...C.G.CC...CT.A.......  40405640
9        7513138    .....GA.....AC.A.CTG...A.TCC..A....AT.....A.CC-..ATT...T....  7513079
                        \                                                       
                        |                                                       
                        A
9        39305227   T...AG.....A.C.G----......CC........T.....G.CC-..GTT........  39305173
9        33779330   C.A.AGA.....A-.....T......CC.T......T.....T.C.-..GTT........  33779388
                                        \                                       
                                        |                                       
                                        G
9        30329225   T..TG.G.....A-..A..T......CC....T...T.....G......C..--......  30329284
                                        \                       \               
                                        |                       |               
                                        G                      CC
9        53184894   C...AGA.....A-..A.........CC...A....T.......CC-..GTT........  53184836
                                       \                                        
                                       |                                        
                                       T
9        17311306   T...TGA....A.-...-....--.....A.A...AT..............A.-T.....  17311252
9        46635243   C...AGA.....A-..A....A.....C........T.....-.CCC..GTT........  46635301
                                       \                                        
                                       |                                        
                                       T
9        7714771    C...AGA.....C-..A..T......CC........T.......CC-..GTT........  7714829
                                        \                                       
                                        |                                       
                                        G
9        14794672   C...AGA.....A-..A..T.......C....A...TG..AA.C.G.G..--......T.  14794615
                                        \                                       
                                        |                                       
                                        G
9        5538880    C...AGA..G..A-..A..T.......--.......AA......CG-..GTT....A...  5538824
                                        \                                       
                                        |                                       
                                        G
9        5592546    C...AGA..G..A-..A..T.......--.......AA......CG-..GTT....A...  5592602
                                        \                                       
                                        |                                       
                                        G
9        13357782   ...TGCTA....A-..A..---..T.CC.A......T....GG.CC...----.......  13357833
9        27799297   CT..AGAT....C-..A..T......CC...C....T.....A.CC...----.......  27799242
                                        \                                       
                                        |                                       
                                        G
9        48423532   C...AGA.G..A.C.----.C..A...C....A...T.....A..C-..GTT......G.  48423478
9        6917384    T.C.A.A....A.-...---......CC.......AT..T..A.AC....CCAC......  6917328
                                                                     \          
                                                                     |          
                                                                     G
9        25355586   C...ACA.....A.-..---......CC...-....T.......AC-..GTT........  25355533
9        44734068   CT..AGA.....A-..A..T......CC..A.....T.......CC-..GTT........  44734126
                                        \                                       
                                        |                                       
                                        G
9        50985847   T...AGGT....A----........-----.A.....G.T....CC..A...-.......  50985897
                                                                     \          
                                                                     |          
                                                                     C
9        10191850   C...AGA.....A....-....--...C.A......T.....T.CC-..ATT.A......  10191908
                                  \                                             
                                  |                                             
                                AAA
9        13595565   CT..GGA.....A-..AA.T......CC.CA.....T.......CA-..GTT........  13595507
                                        \                                       
                                        |                                       
                                        G
9        21542154                       ......C.........TA...........CT.GT......  21542193
9        30405474   C.AGGGA.....A-..A..T......CC........T.....T.CC-..GTT......T.  30405532
                                        \                                       
                                        |                                       
                                        G
9        34733150   C...AGA.....A....---......C...A.....TT....-..G...----....TT.  34733096
                                 \                                              
                                 |                                              
                               GAA
9        36659497                      ..A..............T...A.G.C....CT.G.......  36659537
9        3321830    C...AGAT....C-..A..T....G.CC......G.T........C-..GTT.A......  3321772
                                        \                                       
                                        |                                       
                                        G
9        5620965    CT..AGA..T..A-..A.........CC..A.T...T...G...CC-..GTT........  5621023
                                       \                                        
                                       |                                        
                                       T
9        38369723   C...AGAG....-...A..T......C.........T.....A..G..CCT.A....A--  38369780
                                        \                                       
                                        |                                       
                                        G
9        42382033   C...AGGT....A-..AC.T......CC........T......C.GG.C...--......  42381974
                                        \                     \                 
                                        |                     |                 
                                        G                    AG
9        53438494   C...AGA....A.-...---......CC........T.....TGCC.G..--........  53438548
                                                                  \             
                                                                  |             
                                                                  G
9        46680282   TGG..T......A-..A..TG.....CC..T.....T.....A.CC-..GTC........  46680221
                           \              \                                     
                           |              |                                     
                         AGA              G
9        30560902   C...AGA....A--..A.........C.........T....GG.C.-....T........  30560844
                                       \                                 \      
                                       |                                 |      
                                       T                                 T
9        25617910   C...AGAT....-...A..........C........T..T..A..C...----.T...G.  25617855
                                       \                                        
                                       |                                        
                                       C
9        32999830   CT..AGA.....A-............CC..A.....T.....A.C.-..GTT........  32999888
                                       \                                        
                                       |                                        
                                       T
9        39149335   C...AGAT....AC..A..-......AC........T.....A.CC.G..--........  39149394
                                  \                                             
                                  |                                             
                                TTA
9        44272454   C..TAGA.....A-..A........TCC........T.....A.......T..--.....  44272512
                                       \                        \               
                                       |                        |               
                                       T                        C
9        50274395   T...TGA.G..A-....---......C....A....A.T...A.C....CT.G...AT..  50274340
9        7329136    C...AGA.....A-..A.........CC...A....T.....A.CC-..ATT........  7329194
                                       \                                        
                                       |                                        
                                       T
9        58198048   T...AGA.....C-..A..T......CC..A.....T.......CC-..ATT........  58198106
                                        \                                       
                                        |                                       
                                        G
9        1827022                        .............G..T....GA..C..CATC........  1826983
9        6701011    C...AGG....C......---.....CC........T.....A.C..TG.--........  6700953
                                \ \                                        \    
                                | |                                        |    
                                A AG                                       T
9        31346330   ....T.GT......T..---.......A........A.....A..........TAT.T.T  31346267
                                 \                              \    \ \        
                                 |                              |    | |        
                               CTA                             CT    A T
9        41025414   C...AGA......-..A..TG.....CC.......ATT......C..G..--........  41025356
                                          \                      \              
                                          |                      |              
                                          G                      C
9        6826716    C...AGA.....A.-.AA.-......C........AT.......GCC..--.........  6826771
9        9623327    T...AGA....G.-...---......C.C.......G........C.A..--...T...A  9623273
                                                                  \             
                                                                  |             
                                                                  G
9        16529326                         ....C.......T.T..T.........CC.A.T.....  16529289
9        19328998   ...TT.......C-..A..TG......C..A.....T.....A..CCA..T-.A......  19328939
                           \             \                                      
                           |             |                                      
                           A             C
9        46923581   C...AGA.....A-..A..T......CC........T.......CC-..GT.........  46923523
                                        \                                       
                                        |                                       
                                        G
9        48629843   C...AGA..T..A....---......CC........TTT.C...CC-..GTT........  48629900
                                  \                                             
                                  |                                             
                                 AG
9        40111104   T.C..TA.G.C.A-.....T.......C........-----....C...CT.GA......  40111158
                                        \                                       
                                        |                                       
                                        G
9        2597418    C...AGA..T...-..A.........CC...C....TT....A.......CA--.T....  2597477
                                       \                         \              
                                       |                         |              
                                       T                        CT
9        24383143                       ......CC.A......T...C.G..CC..ATT........  24383182
9        34503060   C...A--.....A.A.A..T....G.C...A.....T..T..A.CCC.G.T-.A......  34503003
                                        \                                       
                                        |                                       
                                        G
9        38038075                       ..............CAT.....A.CC...CTAA.......  38038036
9        45707221   C...AGAT....A-..A..T......CC..A.....T.....A.CC-..GTT........  45707279
                                        \                                       
                                        |                                       
                                        G
9        48754697   C...AGAT....C-..A..T.....TCC......G.T.......CC-..GTT.......C  48754755
                                        \                                       
                                        |                                       
                                        G
9        5670723    C...AGA.G..-.C..A..T......CC......T.A.......CC-..GTT........  5670781
                                        \                                       
                                        |                                       
                                        G
9        39688287   C...AGA.....A-...A.T.A....CCACA.....T..T....CC.G.C--...T..T.  39688344
                                        \                                       
                                        |                                       
                                        G
9        44837197                                        .......C...ACTC........  44837175
9        46623455   C...AGA.....A-..A.....A...C.........T...A.A.C--....T........  46623513
                                        \                                \      
                                        |                                |      
                                        G                                T
9        58163872   C...AGA.....C-..A..T.......C........T.....A.C.-..ATT........  58163930
                                        \                                       
                                        |                                       
                                        G
9        27898701   C..TACA.G..-.A..A..C.......C........T.......C..G..--........  27898758
                                                                 \              
                                                                 |              
                                                                 C
9        33228884   A...AGA.....C-..A..T......CC.......AT.......CC-...TT........  33228826
                                        \                                       
                                        |                                       
                                        G
9        22588449   CT..A.A....CA-..A.........CC..A....AT.......CC....TT.C......  22588388
                                       \                                  \     
                                       |                                  |     
                                       T                                 AA
9        38675292   C...AGA..T..A-..A..T................T.......CC-..GTT........  38675234
                                        \                                       
                                        |                                       
                                        G
9        8288009    C..TTGAT....-C..A..G......CC........TT...A...C...A.--......C  8288066
                                       \                                        
                                       |                                        
                                       T
9        24273114   C...AGA.....A-..A..T......CC..TA....T.......CA-..GTT........  24273056
                                        \                                       
                                        |                                       
                                        G
9        40025414   C...AGAA....A-..A..T......CC........T..T..T.A....GTT........  40025354
                                        \                        \              
                                        |                        |              
                                        G                        C
9        5644882    C...AGAT..A..-..A.........CA...A....T.......CC-..GTT........  5644940
                                       \                                        
                                       |                                        
                                       T
9        23392157   C...AGG...A.--..A..T......C....A....T..T....CC-..GTT........  23392214
                                        \                                       
                                        |                                       
                                        G
9        52627231   C...AGA.....A-..A..T......CC.......AT.......CC-..GTT........  52627289
                                        \                                       
                                        |                                       
                                        G
9        53144297   T...AGAT....A-..A..T......CC..A.....T.....A.C.....--........  53144239
                                        \                         \             
                                        |                         |             
                                        G                         C
9        25162732   C...A.G..T..A-..A.........CC...A...AT.....A.C....CT...G.....  25162671
                                       \                          \             
                                       |                          |             
                                       T                         AC
9        29672355   C.....ATG...A-...---......CC........T..T..A.CC.G..--..A.....  29672408
9        46620265                                             .......C..........  46620282
9        49872193   C...TGAA....A-...........TCC....A...TTTT.........G...--...G.  49872252
                                       \                         \              
                                       |                         |              
                                       T                        CT
9        58119698   C.GA.....AC.AG..---..A....CA........TT..--A.C....GT....T....  58119755
                      \                                                         
                      |                                                         
                    ATA
9        2504119    C..TAGA.....A-..AA.T..G...CCA.......T.G......C-..GTT........  2504061
                                        \                                       
                                        |                                       
                                        G
9        2659821    C..TGGAT....-...A.........C.........T.....AGCC.G..--........  2659878
                                        \                                       
                                        |                                       
                                        G
9        39134970   T...A.A.....C-..AC.T.....TCC.......AT.....A.C.C-----........  39135024
                                        \                                       
                                        |                                       
                                        G
9        43642956   A...A..TG....-..A..T.....T.C........TTG...A.CC.G..--........  43642898
                         \              \                                       
                         |              |                                       
                         G              G
9        53961722   C...AGAT....C-..A..T......CC........T...CCTG...------.......  53961669
                                        \                                       
                                        |                                       
                                        C
9        1268002    C...AGAT...A.-...---......CC........T.....A.CC-..ATT........  1268056
9        8990636    C...AGA.....A-..A..T......CC...AT...T....G------..--........  8990687
                                        \                                       
                                        |                                       
                                        G
9        41344255   C...AGAT.........---.ACA..CC....A...T.....A..C.G..--........  41344312
                               \                                                
                               |                                                
                             CCC
9        52360870   C.C.AGA..T..A-..A..T......CC....T...T.....A.CCC.A.T-..T...G.  52360928
                                        \                                       
                                        |                                       
                                        G
9        32658491   CT..AGAT....A-..A..T......CC...-....T.....A.CC-..ATT........  32658434
                                        \                                       
                                        |                                       
                                        G
9        37784155   C...AGA...A.A-..A..-......CC.......AT.....A.CC-..ATT........  37784097
                                          \                                     
                                          |                                     
                                         AA
9        292487     C...AGA.....C-..A..T......CC....A...T...A...CC-..GTT......CT  292545
                                        \                                       
                                        |                                       
                                        G
9        36842379   -...AGA.C.....TA.CT.......CC........T.....-.G.C..GTT........  36842322
9        39141439   C...AGA.....A-..AA.T......CC........T...CCA.CAC.A.T-........  39141381
                                         \                                      
                                         |                                      
                                         T
9        11295351   TG..A.A....A.-..---......TC..A......T....GA......C..--.T.T.C  11295296
                                                                \               
                                                                |               
                                                               CC
9        28197965   C...AGAA.....-..A..T......CC.A......TG..AA.C.C.G..--........  28197908
                                         \                                      
                                         |                                      
                                         T
9        44552699                                        .....T.......T.G.......  44552677
9        55940022   C...AGAT....A-..A..T......C........A......A.CC.G..--.......C  55940080
                                        \                         \             
                                        |                         |             
                                        G                         G
9        7224598    C...AGAA....A-..A..T..G...CC.......AT....CT.CC-..GTT........  7224540
                                        \                                       
                                        |                                       
                                        G
9        37332814                        ...............-TT...TGC..T..T.A.......  37332851
9        45766738   C...------..AC...---..A...C..A..A....-.....CCC..C.T.A.......  45766787
9        46191788   C...TGA....--------.......CC.A.A....T.....A---...G..--......  46191742
9        54691795   C...AGA.....A-..AA...A....CC........T..T..A.CC.G..--........  54691853
                                       \                          \             
                                       |                          |             
                                       T                          A
9        30962697   C...AGA......-..A..T.......C...A...AT.....T..C-..GTT........  30962639
                                        \                                       
                                        |                                       
                                        G
9        22487146   C...AGA...A.-...A..T.....TCC.A......T.T.....CC-..GCT........  22487088
                                         \                                      
                                         |                                      
                                         T
9        33285191   T..TAGA...-.AA..A..G......CC........G.....T.C.....GT........  33285251
                                       \                             \          
                                       |                             |          
                                       T                             C
9        53503255   ..C...G.....ACTA.T.G......CC..............-.AC...GTT........  53503196
                           \                                                    
                           |                                                    
                           A
9        14070022   C...AGA.....-...A..........G....T...T.....T.CCC.C.T-.....T..  14070080
                                       \                                        
                                       |                                        
                                       T
9        39853842                       .......C........T..----.C....GTC........  39853807
9        20236631                     ........C.........T..----.CC...GTC........  20236668
9        14202172   C.G.AGA.....C-..A..T......CC..A.TG..T.....G.CC-..GTT.......A  14202114
                                        \                                       
                                        |                                       
                                        G
9        42119569                                                        .......  42119563
9        53510606   T...                                                          53510603
9        59589041                                             ........CA........  59589024
9        21438964   C...A...TAC.AA...---...C..C.........T.....ACCC.G..--........  21438907
                         \                                                      
                         |                                                      
                       GAT
9        31247842   C...AGA.....A-..A.........CC........T.......C.-..GTT.....T..  31247784
                                       \                                        
                                       |                                        
                                       T
9        42925820   ...T..G.....CC.A.CTG......CC........T.......CC-..GTT.A......  42925879
                           \                                                    
                           |                                                    
                           A
9        23862697                       ..A...CC.............---..C..CT.G.......  23862733
9        25149577                        ....AC........AT...A--..C...CT.........  25149541
9        28571140   ....TT......TA..CC.G......C..A..G..ATT.T..A.C...G.T.A.......  28571201
                                    \                                      \    
                                    |                                      |    
                                    A                                      T
9        23277503   T.....T....A.-...---......CA........T..T..A.CC-..GTT.....T..  23277561
                        \   \                                                   
                        |   |                                                   
                      AGA   T
9        44100197   ...TTG...T..A..CT.--...C.TC........AT......CC....G...--...CA  44100254
                                                              \                 
                                                              |                 
                                                             AA
9        8902587    C...AGA......-..A.........CC.C......T...CCTG...------.......  8902640
                                       \                                        
                                       |                                        
                                       T
9        33303522                      ......-........GT..T.C..--....GT.........  33303561
                                                    \                           
                                                    |                           
                                                   TT
9        29831488                         .....G...A....T..........T..G.A.......  29831528
                                                    \           \               
                                                    |           |               
                                                   AA           C
9        31120843   A...TT....C.AC.CT-.T......C....A....T......CC.C.C.G.-.......  31120900
9        10755811                       .......C......GAT.....A.C....GGC........  10755853
                                                                  \             
                                                                  |             
                                                                CTC
9        25502330   C.........A.....A..G......C.........T.....                    25502380
                        \  \      \    \                                        
                        |  |      |    |                                        
                      AGA TTGA    A    T
9        7225686    C...A.A...G.C-..A..T......CC........T..T....CCCTG.T.-.......  7225744
                                        \                                       
                                        |                                       
                                        G
9        18748997                                                .....T.G.......  18748983
9        44134627                                           ....C.....T.A.......  44134608
9        9372386    C...A...C...AC.A.CTG.......C..A....AT.....A--.A..GTC.A....G.  9372444
                         \                                                      
                         |                                                      
                         G
9        25623114                      ...A..TC.........T..G..A.C....CTCA......A  25623073
                                                                             \  
                                                                             |  
                                                                             T
9        27650977                     ...C.....C.......AT....GA.CC..CCT.A...-...  27651017
9        53514058   C...AGA.....A-..A..T......CC........T.....T.CC....G.--......  53514116
                                        \                         \             
                                        |                         |             
                                        G                         A
9        11670052   T..TTC..C.......T.--.............C..T..T..T....T..TCA.......  11669992
                                  \                        \                    
                                  |                        |                    
                                 TA                        T
9        15802110                      ......TAC.A......T...A.-..CC..GTC........  15802071
9        26556413   C...----....ACAA.C.....A.TCC.......TT.....T.CC-..GTT.A.....C  26556359
9        29763990   ....TGT.....A....---....G......AT...TT.T..A.....CC...-......  29764046
                                                                \               
                                                                |               
                                                                C
9        23725271   C...AGA.....AA..AC...A....C.........T.....A.---.CC..........  23725330
                                       \                                 \      
                                       |                                 |      
                                       T                                TT
9        19120637   A...AGAG....C-..A..T......CC.......CT.G.....CC-..ATT........  19120695
                                        \                                       
                                        |                                       
                                        G
9        50563129           ....-...A.G........C...T...AT........C...C--........  50563081
9        1604595    CT..AGA..---.A....TG......CA...C....T....GA.CC.....T--......  1604539
                                    \           \                               
                                    |           |                               
                                    A           C
9        50421765   C...A.AT.-..CA..A..T......CC........T.....A.AC-..ATT........  50421707
                                         \                                      
                                         |                                      
                                         T
9        12276670                       ......CC....A...T....-..A.C..GTA........  12276708
9        46892614                       .......C....A...T..A..A......GTT........  46892571
                                                                  \             
                                                                  |             
                                                               GACC
9        8935701                       .......CC....T...T..T..T.C....GTT...T....  8935660
                                                                  \             
                                                                  |             
                                                                  C
9        11035010   ...T.TT.-...CCTA..T.......CC........T.......CC-..GTC........  11035067
9        32434009   C...AGA....CAA..A..T....C.CC...T....T.......CC-..GTT........  32433950
                                        \                                       
                                        |                                       
                                        G
9        36691122                      .......C....A....T....-..ACC..GTT......T.  36691083
9        22668213                       .....TC.........T....-..ACC..GTT.A......  22668175
9        34280221                                                 ....T.A.......  34280208
9        58367700   ....T.......T...T.--...........A..G.T.C....CC.....G.G....     58367644
                    \            \                                              
                    |            |                                              
                    A           GT
9        50205661   .....T......A...AC.T......C....A....T.T....CC...CCT.G....--.  50205721
                                  \      \                                      
                                  |      |                                      
                                 TA      T
9        36395896   .T..TGT..-..A....---...........C....T....GA......CT.G...-...  36395950
9        14258918                        .....C.........T.....-.G.C..GTT........  14258881
9        25937952                     .........C........T.T...TT.A...GTT........  25937908
                                                                  \             
                                                                  |             
                                                                ACC
9        46391126   C..GT..A....CA...C.T.A.....C........T.....A.C.GT..--.T......  46391066
                            \ \         \                                       
                            | |         |                                       
                            G A         G
9        16076871                 ......G.....AC........T.....-..CC..GTT........  16076826
                                          \                                     
                                          |                                     
                                          G
9        38836867   ....T..T..A..ATA--.C......C....TA...T..A..A.CCA...T-........  38836923
9        43851444                       ......C...A.....T..G...C---...T.........  43851480
9        53448685               .......T......C.....G......T..A.C....CT....T....  53448635
                                        \                         \             
                                        |                         |             
                                        G                        CT
9        58138399                      .............T...T.C...TC.....CT.G.......  58138440
                                                                  \             
                                                                  |             
                                                                  C
9        12678502   -.AGTG......-A..AT.........CCA.A....T..-...T......TTG..T...T  12678446
9        18405269   C...........C-...---......CC........T.......CC-..GTT........  18405211
                        \  \                                                    
                        |  |                                                    
                      AGG  T
9        40962658   .A..TG........T.CC...-----..G......TT.......C....CT.GA......  40962713
                                \                                               
                                |                                               
                                G
9        45761384   C...AGA.....A-..A..T......CC..A.....T.....-..CC..GTT........  45761442
                                        \                                       
                                        |                                       
                                        G
9        37330176   C...AGA....A.-...---......CC.A......T.......CC-..GCT........  37330122
9        38947744                         ....CC........T.....-...C..ATT........  38947708
9        52327370   C...AGA.....A-..A..T......CC........T.....-.C.C..GTT..T.....  52327312
                                        \                                       
                                        |                                       
                                        G
9        18524598                         ....CA........T.....A.C.-..GTT.......A  18524562
9        29206572                     .......TC.....TC..T......C....C.TC.......T  29206528
                                                                          \   \ 
                                                                          |   | 
                                                                         GG   C
9        42960361                               ........T.....-...C..GTT........  42960331
9        53617642                         ....CC....T...T.....A.C.-..GTC...T....  53617606
9        7530954                                ........T.....A.CC-..GTT........  7530924
9        8000035    .T..TG......T.....---.....C....CT...G.........-..CT.GA...G..  7999977
                                  \                                             
                                  |                                             
                                TAT
9        34499662   T...AGAT.....-..A.........CC.......CT.G...-.GC...GCT..A.....  34499720
                                        \                                       
                                        |                                       
                                        G
9        35795197                       .......C........T.....A.CC-..GTT.....TG.  35795159
9        52368925   ....TGA..TA.C-..A..T....G.CC........T.....-.GCC..ACT........  52368983
                                        \                                       
                                        |                                       
                                        G
9        5685862                        .......C.......AT.....-..GC..GTT........  5685824
9        12189820   C..TAGA.-...TA....T.......CC.A.............C.....C.--.A.....  12189761
                                    \                         \                 
                                    |                         |                 
                                    A                        AA
9        14285439                       ...A..CC........T.....-..CC..GTT........  14285401
9        17440054                 ....AT.....TGC..CA....TT....A.CC....--........  17440097
9        26368752   .A..T..T....T...T.--.T....C....C...TT............--.A.......  26368811
                                  \                           \                 
                                  |                           |                 
                                 TA                          AA
9        42664236                           ..C......C..T.CT...C..-..AT.G.......  42664202
9        42738586   C...AGA......A..A..T................T.....                    42738632
                                   \    \                                       
                                   |    |                                       
                                ACAC    G
9        43797295                       ......CC...C.......T..-.CCC..ATT........  43797333
9        33348238   C...AGAT....AAT.AA.T......C.....T...T.....A...C.A.T-........  33348297
                                        \                                       
                                        |                                       
                                        G
9        37983355   T...AG...G...CA.CT.-....T.C.........T....A.C.....--.G.......  37983413
                                                            \                   
                                                            |                   
                                                           CA
9        39421412   A...TG.....G.--------....AC.........T.......G....C--........  39421361
                                                                 \              
                                                                 |              
                                                                CA
9        7748851    C...AGA....A.-...---.......C........T...A...C.-..GTT........  7748905
9        39278050   C...A.AT.........---......CC.......AT.....A..--...T.........  39277993
                                \ \                                             
                                | |                                             
                                A AG
9        22395085                  ...........C.........T..T..G.C.....T.A.--....  22395042
                                       \                                        
                                       |                                        
                                       T
9        47387636                       ......C.........T.....T.C.C.A...A..-....  47387598
9        54059096                       ......CC........T.......CC-..GTT........  54059058
9        15355142          ......CTA..........CCA..A..G.T..T......A...---.......  15355194
                                                              \                 
                                                              |                 
                                                            AAT
9        33233069                         ....CC....T.G.T.....A......C--..A.....  33233034
9        33912541   C...AGA.....AG...---......CC.A.A....T.....A.CC.G..--........  33912595
9        16212453                       .....TCC......G.T..T...-..C..GTT........  16212491
9        37860412                      .................TT.T...--C...G..G.......  37860450
9        38989066   ....                                                          38989063
9        39289968                       ......C....A..G.T..T............AC.TC..T  39289928
                                                                    \           
                                                                    |           
                                                                    C
9        57855754                       ......CC........T......-.CC..GTT......CC  57855792
9        59407088   C...AGA.....AA..AA..G.CA..CC........TT.......C-..GTT.A......  59407029
                                       \                                        
                                       |                                        
                                       C
9        23579880   ....TG......-A..AC.G......C.G.................G...T.G.A.....  23579820
                                       \                              \         
                                       |                              |         
                                       T                              C
9        39670692   T......TT...AA...---......CC...A....TA......-CC..GTT.....A..  39670634
                        \                                                       
                        |                                                       
                      AGA
9        58300733   C.....A.....-...A.TT......CC........T...A.A.C...A.T-...T.TT.  58300674
                                        \                        \              
                                        |                        |              
                                        G                        C
9        26369713                ............TC.........T.......-CC..GTT.A......  26369668
9        880472     A..T..G.....A-..A..T......CC........T..T......G..C.---......  880413
                           \            \                       \               
                           |            |                       |               
                           A            G                      CC
9        25512968   T...AGAT....A-..A...C.....CC........T.......CC-..GTT........  25513026
                                       \                                        
                                       |                                        
                                       T
9        40823110   C...AGA.....AA..A.........CC...A....T.....A.CC-..ATT........  40823169
                                       \                                        
                                       |                                        
                                       T
9        25469116   T...AGA.....C-..A..T......CC........T...C...CC-..GTT.A......  25469058
                                        \                                       
                                        |                                       
                                        C
9        36244085   A...A.A.....A-..A..T......C.........T.G...T.CCC.G.T-..G.....  36244143
                                        \                                       
                                        |                                       
                                        G
9        42757661                        .....CA........T.......C.-..ATT.......C  42757698
9        53511076   C...AGA.....C-..A..T......C.-.........G...A.CC-..GTT........  53511019
                                        \                                       
                                        |                                       
                                        G
9        15299324   C...AGA.....A-..A...A....TCC........T.......C..T..TT......G.  15299384
                                       \                         \              
                                       |                         |              
                                       T                         C
9        27632583                      ..A..C.C.........T.....A......CT..--.....  27632621
9        30116926   T...AGA..-..AA..A..T......CC..A.....T.......C.-..GTT........  30116868
                                        \                                       
                                        |                                       
                                        G
9        37704212   T...AGA.....A-..A..TG.....CC..A.....T........C-..GTT........  37704155
9        39164913   .A..TG.TG...AC.....---....C..A......T...C..C.CC..--.G.......  39164856
                                  \                                             
                                  |                                             
                                TAC
9        39150991                       ...C..CC........T.....A..C-..GTT........  39150953
9        42425447                       ......C........AT.....G.C.-..GTT.......C  42425485
9        52933055                        .....CC........T.......CC-..GTT........  52933092
9        54491317   C...A.A.....A.TA......--..CC........T....C..C.-..GTT........  54491375
                                     \                                          
                                     |                                          
                                    CT
9        11772709   .T..TGT.....-A...A..C.....C.....A....                         11772673
                                       \                                        
                                       |                                        
                                       A
9        25325160                         ....CC........T.....T.CC-..ATT........  25325124
9        47202989                      .......CC........T..T..A.CC-..GCT........  47203028
9        5727877                         .....CC........T.....T..G-..GTT...A....  5727914
9        8442981                        ......CC........T.......CC.G.G..C.--....  8442944
9        12609531   C...AGA.....C-..A.T.......CC........T.....A.CC-..GTT........  12609589
                                        \                                       
                                        |                                       
                                        G
9        28019753   .G..T...G...A-..A..T................T.....A.C..-..GT...A...T  28019694
                         \              \                                       
                         |              |                                       
                         T              G
9        29609876   .....T..TTAG..A---.......TCA..AA....T.....G.C....CT.-....TTA  29609819
                      \                                                         
                      |                                                         
                     CT
9        44314031                       ......CC........T.......CC-..GTT...T..C.  44313993
9        1428143    C.....A..T..A-..A..T......CC....T...T.....A.CC-..GTT..T..T..  1428201
                                        \                                       
                                        |                                       
                                        G
9        15351742   C...A.A..-..A....---......AC........T.....A..C-..GTT..T....C  15351688
9        19924879                         ....C........AT.G...G.A.G...T.G.......  19924917
                                                                     \          
                                                                     |          
                                                                     C
9        32447967                              ..............---...T.AT.A.......  32447938
9        41096403   C...AGA.....A-..A..T......CC........T...C...CC-..GTT........  41096461
                                        \                                       
                                        |                                       
                                        G
9        58230456   T..TGG......A-..AC.T...T.....A..A...T.CT......C..GG..--.....  58230515
                                        \                      \                
                                        |                      |                
                                        G                     CC
9        25713214   ....TG......A-...---.............G.......AAC....C.G.-.......  25713268
9        45567439   C...AGA.....A-..A..T......CC........T.......CC-..GTT........  45567497
                                        \                                       
                                        |                                       
                                        G
9        51840022   C...AGG.....C....---......CC......T.T.......CC-..GTT........  51840080
                                  \                                             
                                  |                                             
                                AAA
9        39186272   ..C.TCT....C-....---.A....C.........T.....----...G..--......  39186223
9        53162543   C...AGAA..A.C-..A.........CC....A...T.......C.-..GTT........  53162601
                                       \                                        
                                       |                                        
                                       T
9        46509489                       ......CC........T.......CC-..GTT........  46509451
9        14135293   C...A.A.....A-..A..T......C...A.....TT......CC-..GTT........  14135235
                                        \                                       
                                        |                                       
                                        G
9        26167865                        .....C.........T.....G.CC-..GTT........  26167828
9        29902785   A...TTATT...A-..A..T...A............----...CC.....T........T  29902841
                                        \     \                                 
                                        |     |                                 
                                        G     C
9        43599583   C...T.....C..-------...A..C.........T......---...CT.G.......  43599635
                        \                                                       
                        |                                                       
                      TGA
9        44757358   C...AGG.....C-..A..TG.....CC........T.......CC-..GTT........  44757416
                                          \                                     
                                          |                                     
                                          G
9        50763818   ..CT..G.....A-..A..T.......C..T....AT.......CC-..GTT........  50763877
                           \            \                                       
                           |            |                                       
                           A            G
9        9075516    C..........A.-...---......C....AA...T.......CCCA.C--........  9075459
                        \   \                                                   
                        |   |                                                   
                      AGA   T
9        9345954    T..GAGGT....-...A.......G.C.........T.....A.CCC..-.C.....T..  9346012
                                       \                                        
                                       |                                        
                                       T
9        26463969                                 .........T..G.....C.-.........  26463998
                                                                \               
                                                                |               
                                                                C
9        6085795    C...AGA.....C-..A..T......C.A.......T.......CC-..GTT........  6085737
                                        \                                       
                                        |                                       
                                        G
9        53941387   C...AGA.....C-..A..TG.....C........AT.....A.CC-..GTT........  53941445
                                          \                                     
                                          |                                     
                                          G
9        58023178                      ..............C..TT.....TCCC.C.G.-.......  58023139
9        21662571                            ...........T..T..A--....GT.A.......  21662603
9        44096065                         .....C........T.....A..AG...T..-......  44096102
                                                                     \          
                                                                     |          
                                                                     C
9        20385766   C...AGA....AA-..A..T......CC........T.....T.C..G..--...T..C.  20385824
                                        \                        \              
                                        |                        |              
                                        G                        C
9        23591252   C...TGA....A.C.----.................T.....G......--.GA......  23591197
                                                              \                 
                                                              |                 
                                                             AA
9        37414804                       ....T.C.........T.......A...CCT.G......T  37414764
                                                                  \             
                                                                  |             
                                                                  C
9        45992283                       ...A..C....A...........---...CT.A.......  45992247
9        4795507                        .....AC..T.....AT...AA.C.C...--.G.......  4795470
9        29096806   ....T..TT..AC.T..---......C....A...AT.-..GT.C--.C...-.T.....  29096753
                             \                                                  
                             |                                                  
                             G
9        33055679   ....T.T....G--------......CC.AA.....T.T....---...A..--......  33055633
9        38566809   ....A--....A.C.----......GC..A.A....G..G.C..AGAACC.A-.......  38566861
9        46678784                        .........AA....T......---..CAT.G.......  46678819
9        51163617                      ...........AA....T.T..A.T.....G.T--......  51163579
9        52485893                       ....G.CC........AA....T.....AG..A.......  52485935
                                                                \     \         
                                                                |     |         
                                                               CC     C
9        39002087   ....AGAT...G.-...---.......C........T.....A.CC-..GTT........  39002033
9        42921125   C...AGA.....A-.....T.......C........T.......CC-..CTC........  42921067
                                        \                                       
                                        |                                       
                                        G
9        52470975   C...TGA..T..A-..A..T......C.....A...T......C.C...A..--......  52470916
                                        \                     \                 
                                        |                     |                 
                                        G                    AG
9        4440774    C...AGA.....A-..A..T......CC..............A.C.-..GTT........  4440716
                                        \                                       
                                        |                                       
                                        G
9        8251509    C......T..C.AG...---......CC.A.A....T.......CC-..GT.........  8251451
                        \                                                       
                        |                                                       
                      AGA
9        53194430   T...AGA.....A-..A.........CC........T........C-..GTT........  53194372
                                       \                                        
                                       |                                        
                                       T
9        58148749                       ......C.........T........C-..GTT........  58148711
9        8687937    C...AGA.....C.-....T......CC........T.......CC-..GT.........  8687995
                                        \                                       
                                        |                                       
                                        G
9        24721123   C...AG......A....---......C.........T..G..T.CC-..GTT........  24721065
                                 \                                              
                                 |                                              
                               ATA
9        31387879   C...AGA.....A-..A..T......CC........T.......C.-..ATT........  31387937
                                        \                                       
                                        |                                       
                                        G
9        39389872   T...AGA.....A-..A..TG.....CC........T.......C.-..GTT........  39389930
                                          \                                     
                                          |                                     
                                          G
9        39570936                     ........C.........T.......CC-..GTT........  39570976
9        23952781   -..T..GA.A..-...A.T-.A.....C..............A..C-..GTT.C......  23952836
9        32641832   C...AGA.....-...A..T....T.CC........T.......CC-..GCT........  32641774
                                        \                                       
                                        |                                       
                                        G
9        33870310   C...AGA.....-...A..T......CC........T.......CC-..GTT........  33870368
                                        \                                       
                                        |                                       
                                        G
9        39773220   C...AGA.....A-..A..T......CC........T.......CC-..GTC........  39773162
                                        \                                       
                                        |                                       
                                        G
9        14565559                       ......C.........T.......CC-..GTT........  14565521
9        17433897   C...AGA.....A-.....T......CC........T.......CC-..GTT........  17433955
                                        \                                       
                                        |                                       
                                        G
9        22049105                       ......CC................CC-..ATT........  22049067
9        22212036                       ...A..C.........T.....A.C.-..GT.........  22212074
9        22557680                       ......CC........T.......CA-..CT.........  22557718
9        23966049   C...AGAT....C-..A..T..G...CC........T.......CC-..GTC........  23966107
                                        \                                       
                                        |                                       
                                        G
9        26268611   C...AGA....A.-...---.......C........T.......C.C-----........  26268561
9        26482267   ....TG.......C.A.-........C.GT......G..T....CA...--..TT.....  26482211
9        30876787                       ......C.........T.......CC-..GTT........  30876825
9        42140361   C...AGG.....A-..A..T......CC........T.......CC-..GTT..T.....  42140419
                                        \                                       
                                        |                                       
                                        G
9        45747430   C...AGA.....A-..A.........CC........T......C.C-..GTT........  45747372
                                       \                                        
                                       |                                        
                                       T
9        46140042                       ......CC........T.......C.-..GTT........  46140080
9        53653208                       ......CC........T.........-..GCA.A......  53653246
9        2447323                       .......C.....A...T.......CC-..GTT........  2447362
9        4828699    C...AGA....-.A..A.........CC........T.......CC-..GTT........  4828757
                                       \                                        
                                       |                                        
                                       T
9        20893776   T...AGA......-..AA.T......CC........T.......CC-..GTT........  20893718
                                        \                                       
                                        |                                       
                                        G
9        21100973   C...AGA.....A-..A..T......CC...A....T........C-..GTC........  21101031
                                        \                                       
                                        |                                       
                                        G
9        24277802   C...AGA....-.A..A..T......C.........T.....A..C-..GTT.A......  24277860
                                        \                                       
                                        |                                       
                                        G
9        30692735   A...TGT.....TA..T.--......C.........T.....A..GA......-T.....  30692676
                                \                                    \          
                                |                                    |          
                               AC                                    C
9        31163240   C...AGA.....A-..A..TG.....CC........T.......CC-..GTT........  31163298
                                          \                                     
                                          |                                     
                                          G
9        33277443   A...AGA.GT..A-..A........T.CC.......T......C.G...A----......  33277386
                                       \                      \                 
                                       |                      |                 
                                       T                     AG
9        41726488   C...AGA..T...-.....T......CC.......CT.......CC-..GTT........  41726546
                                        \                                       
                                        |                                       
                                        G
9        41829970   C...AGA.....C-..A.........CC........T.......CC-..GTT........  41830028
                                        \                                       
                                        |                                       
                                        G
9        46492394   C...AGA.....A-..A..T......CC........T.....A.AC-..G.T........  46492452
                                        \                                       
                                        |                                       
                                        G
9        47205983                      .......CC........T.......CC-..GTT........  47205944
9        49633699                      .......CC........T.......CC-..GTT........  49633738
9        49641859                        .....CC........T.......C.-..G.T........  49641822
9        51922933                      .......CC........T.....T..C-..GTT........  51922972
9        52947737   C.G.AGA.....A-..A......C..C.........T.......CC-..GTT........  52947679
                                       \                                        
                                       |                                        
                                       T
9        1618292    C.A.-..GG.C.AG...---......CC........T...C...C.C.A.C-........  1618238
9        3254136           .....-...A....A....CC........T.....A.C.-..GTT........  3254187
                                       \                                        
                                       |                                        
                                       C
9        4183770    C...AGA.....C-..A..TG.....CC........T......GCC-...TC........  4183712
                                         \                                      
                                         |                                      
                                         C
9        7293783                        ......CC........T.......CC-..GTT........  7293821
9        14710228                       ......CC........T.......CC-..GTT........  14710190
9        15848820                       .......C...A....T.......CC-..GTT........  15848782
9        16461137                       ......CC........T.....A.C.-..GTT........  16461099
9        16777249                       ......C...A.....T.......CC-..GTT........  16777211
9        17836445                       .....GCC................CC-..GTT........  17836483
9        22002301                       ......C.........T.......CC-..GTT.A......  22002339
9        29829172                       ......CC........T.......CC-..GTT........  29829210
9        38206483                         .....G........T.......CC-..GTT........  38206519
9        38971472                       ......CC........T.......CC-..GCT........  38971510
9        42356134                       ......CG........T.......CC-..GTT........  42356172
9        44078904                       .......G..A.....T.......CC-..GT..A......  44078866
9        45011571                       ......CC........T.......CC-..GTT........  45011609
9        45330210                       ......CC........T.......CC-..GTT........  45330172
9        46441039                       ......CC........T.......CC-..ATT........  46441077
9        48175415                       ...C...C........T.......CC-..GTT........  48175377
9        49697767                       ......CC........T.......CC-..GTT........  49697729
9        50067893   ---.....TGA..CT.AAG...........C.....T..T..ACCC..C.T.-.......  50067834
                                        \                                       
                                        |                                       
                                     CCTG
9        51829535                       .......C........T.......CC-..GTT........  51829497
9        54146372                       ......CC........T.......CC-..GTC........  54146334
9        57975616   C...AGA.C...C-..A..T......CC....T...T.......CC-..GTC........  57975674
                                        \                                       
                                        |                                       
                                        G
9        3893735                         .....CC........T.....A.C.-..GTT........  3893698
9        5722395    C...AGA.....C-..A..T......CC........T..T....CC-..GTT........  5722453
                                        \                                       
                                        |                                       
                                        G
9        6459158    CT..AGA......-..A..T.A....CC........T.....A.C.-..CGT......T.  6459101
9        6505348    C...AGA.....C-..A..T......CC..A.....T........A-..GTT....A...  6505290
                                        \                                       
                                        |                                       
                                        G
9        6775566    C..TAGA.....A-..A........G.C........T.....T.CC-..ATT........  6775624
                                       \                                        
                                       |                                        
                                       T
9        7978330    ...GTG..T..-.A..AC..G..T..C....A....T.....A......-..-.......  7978389
                                         \                      \               
                                         |                      |               
                                         C                     CC
9        14755029                       ....C.AC....T...T.....A..A...C..--......  14755066
9        20108977                     ........C.........T.....A.C.-..GTT.C......  20109017
9        21852508   C...AGA.....A-..A..T....G.CC........T........C-..GTT......T.  21852450
                                        \                                       
                                        |                                       
                                        G
9        22475138   ...TT.G.....A-..A..T.....TCC........T......C.C-..GTT........  22475197
                           \            \                                       
                           |            |                                       
                           A            G
9        22547849                       ......CC........T.....T.CCA..--.........  22547812
9        34326978   C...AGA.....A-..A..T......GC........T.....T.CC-..GTT........  34326920
                                        \                                       
                                        |                                       
                                        G
9        41971345                        .....CC........T.......CC-..GTT........  41971308
9        42274529   C...AGA.....C-..A..T......CC........T.......CC-..GCT..T.....  42274587
                                        \                                       
                                        |                                       
                                        G
9        43199344   C...AGA.....C-..A..T......C....-....T.......CC-..GTT........  43199287
                                        \                                       
                                        |                                       
                                        G
9        47708884   C...AGA.....C-..A..T......CC........T..T..A.C.-..ATT........  47708826
                                        \                                       
                                        |                                       
                                        G
9        49921774   C...AGA..A..A-..A..T..A...CC...A....T.......CC-..GT.........  49921716
                                        \                                       
                                        |                                       
                                        G
9        50110994   C...AGA.....A-..A..T....G.CC........T.......CC-..GTT........  50111052
                                        \                                       
                                        |                                       
                                        G
9        50166828   C..TAGA.....A-..A..T......CG........T.....A..CGT..---.......  50166772
                                        \                                       
                                        |                                       
                                        G
9        52789894   C...TGA.....A-.....T...AG.C.........T.......CCCTG.T.-.......  52789836
                                        \                                       
                                        |                                       
                                        G
9        5713234    CT.TAGA.....C-..A.........CC........T.....A.CC-..GTT........  5713292
                                       \                                        
                                       |                                        
                                       T
9        8455915                        ......CC......G.T......C.....CT.........  8455874
                                                                 \              
                                                                 |              
                                                                GC
9        11539725   C...AGA.....A-..A..TA.....CC........T....GA.CC-..GTT........  11539668
9        13851332       .........C...---.A.A..C..AA.....T....C.C...----....T....  13851380
9        14191843                         ...T.C........T........C-..GTT.......C  14191807
9        21113868                         ....CC........T........C-..GTT........  21113832
9        22394170                      .......CC.....C..T.......CC-..GTT........  22394209
9        27291306   C.......TAC..C...---......CC........T.......CC-..GTT.....G..  27291364
                        \                                                       
                        |                                                       
                      AGA
9        28500422                      .......CC....A...T........C-..GTT........  28500461
9        35916093                         ....CC........T.......CC-..GTT........  35916057
9        39301715                      .......CC........T.....A.CCC.A.T-........  39301676
9        39401829   C......T.A..AG...---......CC........T.....T.CC-..GTT....G...  39401771
                        \                                                       
                        |                                                       
                      AGA
9        43437397                         ....CC........T.......CC-..GTT........  43437361
9        43550963                         ....C.........T.......CC-..GTT........  43550999
9        45136488                         ....CC........T.....T.C.-..GTT........  45136452
9        47613919                      ..A.....C......T.T.....A..CCTG..-........  47613880
9        51930831   C...AGA.....C-..A..T.......C........T.....T.CC-..GTC.....T..  51930889
                                        \                                       
                                        |                                       
                                        G
9        52768000                       ......C....A....T.C....CCC...C..-.......  52767962
9        53021460   C...AGA.G...A-..A..T......CC........T.......CC-..GTT.A......  53021402
                                        \                                       
                                        |                                       
                                        C
9        54101697   C...AGA...G.A-.....T......CC...A....T.......CC-..GTT......C.  54101639
                                        \                                       
                                        |                                       
                                        G
9        54561246                      .......CCC..A....T.....A..C-...TC........  54561207
9        59801484   C...AGA......-..A...A....TCC..A.....T.......CA-..GTT...T....  59801426
                                       \                                        
                                       |                                        
                                       T
9        2256846    C...TG......                                                  2256835
9        3108306                        ......CC..C.....T.......CC-..GTT........  3108344
9        3983480    C...AGA.....A-..A..-....-------.....T.......CC-..GTT........  3983529
9        3992978                        ......CC..A.....T.......CC-..GTT........  3992940
9        4077808                        ......CC........T.....A.C.-..GTT........  4077846
9        4470914                        ......CC........T.......CC-..GTT........  4470876
9        5333931                        .......C...A....T.....A.CC-..GTT........  5333893
9        5495326                        ..A...CC........T.......CC-..GTT........  5495288
9        5526103                        ......CC.......C........CC-..GTT........  5526065
9        6724168                        ......CC.....T..T.......CC-..GTT........  6724206
9        7275245                        ......C...A.....T...C...CC-..GTT........  7275207
9        8487200                        ......CC.......AT.......CC-..GTT........  8487162
9        9006944                        .....TCC........T.......CC-..GTT........  9006982
9        11141125                       ......CC.A......T.........-..GGT......CA  11141087
9        11781729                       ......CC........T.....A.AC-..GTT........  11781767
9        13579682                       ......CC...T....T.......CC-..GTT........  13579720
9        14072328                       .......G........T.....T.CC-..ATT........  14072366
9        14082190                       ......CC........T.....A.CC-..GTT........  14082228
9        17834160                       ......C....A...AT.......CC-..GTT........  17834122
9        18035185                       ......CC........T.....T.CC-..GTT........  18035223
9        20809627   A..T..G.....C.TA.CTG.....--....C....T..T..A.CC-..ATT........  20809570
                           \                                                    
                           |                                                    
                           A
9        21819050                       ......CC........T.....G.CC-..GTT........  21819088
9        24351531                                 ......T.....A...-..GTT........  24351559
9        25099593                       ......CC........T.......CC-..GTT.......T  25099631
9        25846935                                 ..............CC-..GT.........  25846907
9        26558537                       ......CC........T.....T.CC-..GTT........  26558499
9        28515972   C...ACA....A.-....---.....CC........T.....T.CC-..GTT........  28516026
9        28543996                       ......CC........T.....T.CC-..GCT........  28544034
9        31261144   C...AGA.....C-..A.........CC.A......T...C.A.C.-..GTT.AT.....  31261086
                                        \                                       
                                        |                                       
                                        G
9        32098977   C...AGA.....A-..A..T......CC........T.......CC-..GTT........  32098919
                                        \                                       
                                        |                                       
                                        G
9        32345336                     .....A..CCC......CT.......C..G..--...T.T..  32345375
9        32355573                       ......CC........T.......CC-..GTT..T.....  32355611
9        32375335                       ......C....A....T.......CC-..GTT........  32375297
9        32384057                       ...A..CC........T....G...C-..GTT........  32384095
9        33000632                       ......C.........T.......CC-..GTT.A......  33000594
9        33418738                       ......CA..A....AT.......C.-..GTT........  33418700
9        34580216   C..AAGA..........-....--...C........T.......CC-..GTT.T......  34580274
                                \ \                                             
                                | |                                             
                                A AG
9        36372022                       .......C........T....GT.CC-..ACT........  36371984
9        37202408                       .....TCC........T.......CC-..GTT........  37202446
9        37223646                       ......CC........T.......CC-..GTT........  37223684
9        39270206                       ......CC........T.......CC-..GTT........  39270244
9        39563360                       .......C..A.....T..T....CC-..GTT........  39563398
9        40125210                       ......CC........T.....A..C-..GTT........  40125172
9        40757379                       ......C.......G.T.......CC-..GTT..T.....  40757417
9        40929735                       ......CC..A.....T.......CC-..GTT........  40929773
9        41053079                       ......CC........T.......CC-..GTT........  41053117
9        42273365                       ......C..AA.....T.....A.AC...GCT........  42273325
                                                                  \             
                                                                  |             
                                                                  C
9        42349756                       ......CC...C....T.......CC-..GTT........  42349718
9        42699231                       ......CC........T.......CC-..GTT........  42699269
9        42968350                       ......CC.T......TT......C.-..GGT........  42968388
9        44541191                       ......CC...............CCC-..GTT.A......  44541153
9        44645954                       .......C....T...T.....T.CC-..GTT........  44645916
9        44891520                       ......CC...C...AT.....A.C.C...T.-.......  44891558
9        45164586                       ......CC........T.......AC-..GTT......G.  45164624
9        45537631   C...AGA.....A-..A.........CC........T.-...A.CC-..GTT........  45537574
                                       \                                        
                                       |                                        
                                       T
9        45710035                       ......CC....T...T.......CC-..GTT........  45709997
9        46401816                       ......CC........T.....T..C-..GTT........  46401778
9        46707257                       ....T.CC........A.......CC-..GTT........  46707219
9        47312142                       ......CC........T.......CC-..GTT........  47312180
9        48025165   C...A.A.....A-..A..........G.A..TG.AT........C-..GTT........  48025223
                                       \                                        
                                       |                                        
                                       T
9        49714905                       ......CC.A......T.......CC-..ATT........  49714867
9        50593298                       ......CC........T.....A.CC-..GTT........  50593260
9        50753620                       ......CC........T.....A.CC-..GTT........  50753582
9        51323323                       ......CC........T.......C.-..GTT........  51323285
9        53601030                       ......CC........T.......CC-..GTT......G.  53600992
9        54007357                       .....TCC........T.......CC-..GTT........  54007395
9        54078598                       .....TCC........T.....A..C-..GCT........  54078560
9        54137119                       ......CC...A..........A.C.-..GCT........  54137081
9        54156034                       .......C........T.....A.CC-..ATT..T.....  54155996
9        58635539                       ......CC...A....T.......CC-..ATC........  58635577
9        3379752               ......---......C.CA.....AA.....A.C....CT.-.......  3379708
9        8685688    C...A.A..T..A-..A..T...A..CCA.......T.......CC-..GTT........  8685746
                                        \                                       
                                        |                                       
                                        G
9        12787805                      ...C...CC........T.....T.CC-..GTT........  12787766
9        14771779   CT..A.G.....A-..A..T......CC......G.T.....A.CC-..GT....T....  14771837
                                        \                                       
                                        |                                       
                                        G
9        15912890                      .......C.........T....GA.CC-..GTT........  15912929
9        24943111                        .....C.........T.......CC-..GTT.....TG.  24943148
9        26304453   C...AGA.....A-..A..T....G.CC....T...T.......CC-..GTT........  26304511
                                        \                                       
                                        |                                       
                                        G
9        27751185                 ..A..T......CC........T.....A.CC-..GTT........  27751141
9        27794758                        .....CC........T.......CC-..GCT........  27794795
9        30444516                                .......T.......CC-..GTT........  30444487
9        31633735   C...A.A.....A-..A..T.A....CC........T.....A..C-..GTT........  31633677
                                        \                                       
                                        |                                       
                                        C
9        32390224                        .....CC........T...G...CC-..GTT........  32390187
9        36869018   ....TG.....AC...----.........CA....AT....AAG....C.G.-.....T.  36868960
                           \                                                    
                           |                                                    
                        TACT
9        37334222                      .......CC........T.......CC-..GTT..T.....  37334261
9        38833395                      ........C........T.....T.CC-..GTT.A......  38833356
9        39170214                      .......CC........T.C.....CC-..GTT........  39170175
9        39387579                        ......C..TA....T.......C.-..GTT........  39387616
9        39983827   T.----...GA..-..A..T.....TCC.T......T.C...A..C...----.......  39983776
                                        \                                       
                                        |                                       
                                        G
9        40913986                        .....C.........T..T..T.C.-..GGT........  40914023
9        41137841   C...TGA.....A-..A..T......CC...A....T..T.....C-..GTT......CA  41137899
                                        \                                       
                                        |                                       
                                        G
9        41628589                      ...A...CC........T.....A..CCTG..-........  41628550
9        43811772                       .....T.C.A.....AT......CCC..C...-.......  43811810
9        44261354                      ....A..CC.A......T....A-.C....--.........  44261317
9        45320438   C...AGAT....A-..A..T......CC........T....GT.CC-..GTT........  45320380
                                        \                                       
                                        |                                       
                                        G
9        45711015   C...AGT.....A-..A..T......CC..A.....T.....A..C-..GTT........  45711074
                                        \    \                                  
                                        |    |                                  
                                        C    A
9        51338126   C...AGAT....A-..A.........CC........T.......CC-..GTT..T...G.  51338184
                                       \                                        
                                       |                                        
                                       T
9        52035098                       ......C.......T.T.C...GCCC...C..-.......  52035060
9        53284447   C...AGA.....C-..A..T......CC........TT......CC-..GCT........  53284389
                                        \                                       
                                        |                                       
                                        G
9        53642967   C..TTGA......-....T....A...A..........-..AA.C....A.A.--.....  53642908
                                       \                          \             
                                       |                          |             
                                       T                        CTC
9        58162505   C...AGA....A.-..---..T....CC........T.....A.CCC.G.T-........  58162451
9        59529118   C...AGA....AA-....---..A..CC........TA.......C-..GTT.A......  59529064
9        1426004                          ....CC...C....T.......CC-..GTC........  1425968
9        1856793                        ......C....C....T...C..CC.-..CT.G.......  1856755
9        2507146                        .....TCC........T.....A.GC-..GTC........  2507108
9        4254543                        ......CC........T.C...A.CC-..GTT........  4254505
9        5452947                        .......C...A.G..T.......CC-..GTT........  5452985
9        6848367                        ......CC.A......T.....A.CC-..GTT........  6848329
9        7281718    C...AGA.....C-..A..T......CC........T.......CC-..GTT........  7281660
                                        \                                       
                                        |                                       
                                        G
9        10271788                       ......CC........T.......CC-..GTT.A......  10271826
9        10642780                       ..C....C....T...T.....T.CC-..ATT........  10642818
9        11388746                       ......CC........T.....A.CC-..GCT.......A  11388708
9        12693515                       ......CC.....G..T.......CC-..ATT........  12693553
9        13412574   C...AGA.....A-..A..T...A..CC...C....T.......C.-..ATT.....T..  13412632
                                        \                                       
                                        |                                       
                                        G
9        13584886                       ......CC..AA....T.......CC-..GTT........  13584848
9        13658625                       ......CC........T.......CC-..GTT..T.....  13658663
9        13941602                                                      .........  13941594
9        15559562                       ......CC........T.......CC-..GTT.C....C.  15559524
9        16000635   ....AG.TG..AA-.....T...........AA...T........C......-.......  16000694
                                        \                            \          
                                        |                            |          
                                        G                            C
9        16307269                         ....CC........T.......CC-..GTT.....G..  16307305
9        16412156                       ......CC........T....GA.CC-..ATT........  16412194
9        17079561                         ....CC..A.....T...C....C-..GTT........  17079597
9        17327780   T...A.A.....A-..........G.CC........T..T....CC-..GTC.......C  17327838
                                       \                                        
                                       |                                        
                                       T
9        18126045                       ......C.....T...T.....T.CC-..GT....T....  18126007
9        18690296                         ....CC......G.T.......CC-..GTT........  18690260
9        18916507                       ......CC....T...T.......CC-...TT...A....  18916469
9        19138428                       ......CC........T.......CC-..GTT......G.  19138466
9        19996837                       ......CC........T.......CC-..GTT.AT.....  19996875
9        20720752                       ...C..CC.......AT.........CTG.T.-.......  20720714
9        20748372   C..TAGA.....A-..A..T......CC....A..AT.......CC-..GTT........  20748315
9        22239780                         ....C.........ATC....---...CT.G.......  22239746
9        22626318                       ......CC........T.....A.CG-..GTT........  22626356
9        24014332                                                      .........  24014324
9        24758890                       ......CC..T.....T.......CC-..GTT........  24758928
9        25590776                       ...A..CC........T.....A.CC-..GTT........  25590814
9        25953043                       ......CC........TG....A.CC-..GTT........  25953005
9        26519264                                 ......T.......CC-..GTT........  26519236
9        27617609                       ......CC........T.......CC-..GTT...T....  27617571
9        29847657                       ..............T.T..T..A.CC-..GTT........  29847619
9        30390524                       ......CC.......AT..G....CC-..GTT........  30390486
9        30967685                       ......CC....A...T.....A.CC-..GTT........  30967647
9        31455511                       ......CC...-....T.......CC-..GTT........  31455548
9        32003198                       ......CC........G.......CC-..GTT........  32003160
9        33171790                       ......CC........T.......CC-..GTT..T.....  33171828
9        33331977                       ......CC........T.....TGCC-..GTT........  33332015
9        33715209                       ......CC.T......T.......CC-..GTT........  33715171
9        33725499                       ....T.CC........T.......CC-..GTT..T.....  33725537
9        33748921                       .......C...C....T.....TGC.-..ATT..A.....  33748959
9        34092593                       ......CC........T..T..A.CC-..GTT........  34092631
9        34134391                                                      .........  34134383
9        34138885                       ......CC........T..T..G.CC-..ATT........  34138847
9        35974793                       .....G.C........T.C...A.CC-..ATT........  35974831
9        35990979                       ......C.....T...T..T..AGCC....--...T..G.  35990942
9        36337201                       ......CC........T.....A..C-..GTT.A...A..  36337163
9        37362983                       ......CC........T.C.....CA-..GTT...T....  37362945
9        37431444                       ......CC........T.....A.CC-..GTT........  37431482
9        38345780                         ....CC........T.......CC-..GTT........  38345744
9        38467727                       ......CC........T..T..T.CC-..GTT........  38467765
9        38536554                         ....CC........T.......CC-..GTC........  38536518
9        38844620                       ....G.C.........T.....A.CC-..ATT.....G..  38844658
9        39038757                         ....CC...A..........A.CC-..GTT........  39038793
9        39280239                       ......CC........T.......CC-..GTT.A...T..  39280201
9        40044193                       .....ACC........T..T....CC-..GTT........  40044155
9        40413628                       ......CC........T..T....CC-..GTT........  40413590
9        41207578                       ......CC........T.......CC-..ATT.......C  41207616
9        41540539                       ......CC........T..T..A.CC-..GTT........  41540501
9        42110183                       ......C.........T.....G.CC-..GTT.A.T....  42110221
9        42445112                       ......CC....T...T.....A.C.-..GTT........  42445074
9        42761249                       ......CC........T.....G.CC-..GTT........  42761211
9        43315202                       ......CA..AT.......T..A..C-..GTT........  43315164
9        44476790                                                  .....G.......  44476778
9        45045901                       ......CC..A.....T.......CC-..GTT......T.  45045863
9        45707453   .T..TG....A..A.AT.--...........AT..AT..T..GCCC..A...-.......  45707510
                               \                                                
                               |                                                
                               G
9        46890985                       ......CC........T.....A.CC-..GTT........  46891023
9        48810481                       ......CC...A....T.......CC-..GTT........  48810519
9        48888703                       ......CC........T..T..A.CC-..GTT........  48888741
9        49280561   C...AGA.....A-..A..T......CC..A.....T.....T.CC-..GTT........  49280619
                                         \                                      
                                         |                                      
                                         T
9        50330953                       .....TCC.....G........A.CC-..GTT........  50330915
9        50384164   C...AGA.....A-..A.........CC...A....T........C-..GTT..G..TG.  50384106
                                       \                                        
                                       |                                        
                                       T
9        51291448                       ......CC........T.......CC-..GTT...T....  51291486
9        52775832                       ......CC........T...A...CC-..GTT........  52775870
9        52811549                       ......CC...A....T.....A.CC-..GTT........  52811511
9        52969384                                   ....T.......C.-...-.A......A  52969359
9        53119682                       .....TC...A.....T.....A.CC-..GTT........  53119644
9        53152722                         .....C.......AT.......CC-..GTT........  53152686
9        53486512                       ......CC.A......T.....A..CCTG.T.-.......  53486474
9        53560897                       ......CC........T.....A.CC-..GTT....G...  53560935
9        53675376                       ......CC........T.....T.CC-..ATT.......T  53675338
9        53760360                       ......AC........T.....T.CC-..GTT........  53760398
9        54368571                       ......CC........T.......CC-..GTC.....T..  54368609
9        54454462                       ......CC..AT....T.......CC-..GTT........  54454500
9        57738539                       ......CC........T.......CC-..GTT......CC  57738577
9        57807866                       ......CC........T.......CC-..GTT......CC  57807904
9        43157058   ..GTTG.T.T..A-..A..T......C..A......T.............T.G.......  43157118
                                        \                           \           
                                        |                           |           
                                        G                           T
9        3302304    C......T.A..AG...---......CC........T.....G.C..A.C--........  3302247
                        \                                                       
                        |                                                       
                      AGA
9        35438095                       ................T.......C.AT..T-.......A  35438057
9        38077465   C...TGA....-.A..AC........C.....................C..A-.......  38077403
                                       \               \        \               
                                       |               |        |               
                                       T             ATT        C
9        38109409                         ....CC........T.....A.C.-..G.C........  38109373
9        52766957   C...AGA.....A-..A.........CC........T........CC.A.T-........  52767015
                                        \                                       
                                        |                                       
                                        A
9        23750842   C...AGA..T..C-..A..T......CC........T.......C.-..GTT........  23750784
                                        \                                       
                                        |                                       
                                        G
9        33745412   C...AGA.....-...A..T.....TCC........T.......CC-..GTT........  33745354
                                        \                                       
                                        |                                       
                                        G
9        53516540   CT..GGG..........---...C..C.................CCC.A.T-.....T..  53516482
                                \ \                                             
                                | |                                             
                                A AG
9        4483316                        .......C........A..T..A.C..G..--.......A  4483353
9        11328884                       ......CC...A....T.....A.CC....--........  11328847
9        20718186   C...AGA.....A-..A.........C.........T.......CC.G..--........  20718129
                                       \                                        
                                       |                                        
                                       T
9        44735606                       ......CC........T..T..-.......--........  44735567
                                                                  \             
                                                                  |             
                                                                CAA
9        59409646                         ....C.........T.......CC-..G.T........  59409682
9        3137089                        ..G...C.........T.G...T.C....----.......  3137054
9        46512956                       .......C........T.......CC-..GCT........  46512994
9        3970277                        ......CC........T.......CCCTG..-........  3970315
9        5283502    C..GTGA.....A-..A..T.A....C.....T...T.....A.CC.G..--........  5283560
                                        \                                       
                                        |                                       
                                       AT
9        5784561                        ......CC........T.......CCCTG..-........  5784599
9        6464664                        ......CC........T.......CCC.G.T-........  6464626
9        22386912                       ......CC........T........C.GG.T-........  22386874
9        22947643                        .......G...................----........  22947681
                                                              \   \             
                                                              |   |             
                                                            AAC   G
9        29619840                       ......CC........T........CCTG..-........  29619802
9        39293283                       ......CC........T.....A.C.-...--...T....  39293247
9        42140068                       ..A....CA.......T.....A....A..--........  42140029
                                                                \               
                                                                |               
                                                               CC
9        45312877   T...T--..-.G....A..-.........A...T..T...A.G..C...--.G.......  45312822
                                  \                                             
                                  |                                             
                                 TA
9        19254170                       .......C.A..T...T.......C.-..ATT........  19254208
9        25116862                        ...........T..AGT.A...TC.....T.-.......  25116899
9        29569001                       ......CC.......AT..T....CC.G..--........  29568964
9        32198870                       .......C...........T..A.CC.G..T---......  32198906
9        38917598   C...G.A.....A-...---......CCC.......T.......C.-----.........  38917548
9        39615401   C...AGA.....A-..A..T......CC......G.T.....A.CCC.G.T-........  39615459
                                        \                                       
                                        |                                       
                                        G
9        40602964   C...AGA.....-...A..T......C....C............CC.-.GT.G.....CA  40602906
                                        \                                       
                                        |                                       
                                        G
9        45948091                       ......CC........T.......CC-..GTT........  45948129
9        46208899                       ......CC........T.......C.-..GTT.A......  46208861
9        52103296                       ......CC........T.......CC-..GTT........  52103258
9        1644799                         .....CC........T.......CC-..GTT........  1644836
9        19166638                       ................A.....A..G...G...--...T.  19166677
                                                                \               
                                                                |               
                                                               AG
9        34647190   C......T.A..AG...---......CC........TT......CAC.A.T-........  34647248
                        \                                                       
                        |                                                       
                      AGA
9        42778043   C.....A..-----T.AC..C.......G..C....TT....A...C.C...-AT.....  42777989
                                                                 \              
                                                                 |              
                                                                 C
9        6203627                        .....A.AC.............A.C..G..--.A......  6203664
9        7733075                         .....CC........T.....A.A.CT..G...T.....  7733036
                                                                        \       
                                                                        |       
                                                                        C
9        10267408                       ......CC........T.......CCA.G.T-........  10267370
9        12198386                       ....G.CC........T......T.CC.A.T-........  12198348
9        20239057                     ........CC........T.....A.CC...----.......  20239020
9        20913384   ....TGA..........---......C..A..T...TT.T.........G...--..TG.  20913325
                                \ \                             \               
                                | |                             |               
                                A AG                           CT
9        24192054                       ......CC........T.....A.CC..A.T-........  24192016
9        25685825   C........AC.AG...---...C..CC........T.......CC-..GTT........  25685767
                        \                                                       
                        |                                                       
                      AGA
9        26072732   C.......T.C.AG...---....G.CC........TT......C..G..--......G.  26072674
                        \                                        \              
                        |                                        |              
                      AGA                                        C
9        32937012                                                       ........  32937019
9        36596475   C...AGA....A.-...---......C.........T....CA.CCC...T-........  36596421
9        42589667                       ......CC...A....T.....A..GC.A.T-........  42589705
9        47708230                       ......CC........TTG.....CC..A.T-........  47708268
9        47807201         ....C..G...C........CC........T....AA.GC-..GTT........  47807254
                                      \                                         
                                      |                                         
                                      T
9        54640436   TT..AGA.....A-............CC........TT....ACCC.GG.--........  54640493
                                       \                                        
                                       |                                        
                                       C
9        58004950                       ......CC........T.....A....TG.T-........  58004988
9        3961093                        .....G.G........T.....A.CC-..GTT........  3961131
9        8837158                                                        ........  8837165
9        11515008   C...AGAT.T..A-.....T......CC........TG....T.C....-----......  11514950
                                         \                       \              
                                         |                       |              
                                         T                    CCTG
9        18198140                                          ........-----........  18198125
9        18417915                                ..C....T......C...G..--........  18417885
                                                              \                 
                                                              |                 
                                                             AG
9        22890649                     ........C..A..G...T.......C...C...CT.-....  22890608
                                                                     \          
                                                                     |          
                                                                     C
9        33924236                      ......TCC........T.....A.CC.G..--......G.  33924198
9        46612720                      .......CA.A.AG...T........C...C--...T..T.  46612758
9        49408054                       ......C.........T.....A.C.-..GTT.......A  49408016
9        51012755                       ......C.........T.....A.CCC...T-..T.....  51012793
9        51191927                       .....TC..A......T.....T.C.A...T-.A......  51191889
9        53641614                                  ..T..T...A.A..C....--........  53641640
9        16542528                        .....CC.........A....A.C.-..GTC........  16542491
9        23377129                         ....CC........T......C...G.C--..A.....  23377092
                                                              \                 
                                                              |                 
                                                             AG
9        37874645                       ..G...C....A....T.......C....--.G.......  37874683
                                                                 \              
                                                                 |              
                                                                 C
9        40126972                       ...A..CC......T.T.......C.G-.GCT........  40127010
9        46366279   T...AGA.....A-..A..-.......C....A...T......TCAC.C.GT........  46366339
                                          \                              \      
                                          |                              |      
                                         CA                              T
9        46385334                              ...T.T...T..T....C..GC.--........  46385364
9        47105140                       ......CCA..A....T.....A.CC..A.T-........  47105178
9        51494244                       ......CC....G...T.....A.CCC.A.T-........  51494282
9        52023305   C...GGAT....A-..A..T......CC..AA....T.....A..C..C.---...A...  52023361
                                        \                                       
                                        |                                       
                                        G
9        58311285                       ......CC........T.......CCCGG.T-.A......  58311323
9        22971782   ....TG...T..TA..A....A....C.........AT......C.......-.......  22971842
                                        \                            \          
                                        |                            |          
                                        A                            C
9        39934983   C...AGA.....A-............CC.A......T.......C..G..--........  39934925
                                       \                          \             
                                       |                          |             
                                       T                          G
9        22243445   C..TAGA....A.-...---......CC........T.......C..G..--........  22243499
                                                                 \              
                                                                 |              
                                                                 C
9        39886099   .T..T..T....-...A..TA...............T.....                    39886139
9        21922354   C...AGA....A.-...---.......C........T.......C.C-----........  21922404
9        31573475                       .......G.......AT.C......--...T.........  31573436
                                                                         \      
                                                                         |      
                                                                        CG
9        32885308   C...AGA.....A-.....T......CC........T.......C.-..GTT........  32885366
                                        \                                       
                                        |                                       
                                        G
9        39666952   A...TT....-.....-C.G......C.....A...T......                   39666912
9        53537000   C...AGA....AA-.....-.......C........T.....T.CC.G..--........  53536942
                                            \                     \             
                                            |                     |             
                                           CA                     G
9        33933656                       ..C...CC........T.......GC.G..--........  33933693
9        34390622                       ......C..CA.....T.......C.GT..---.......  34390586
9        51195732   A...AGA.....A-.....TG.....CC...A....T.......CC....--........  51195674
                                          \                       \             
                                          |                       |             
                                          G                       C
9        8012433                         .....C.........T.......CCC.A.T-........  8012470
9        8394666    C...AGA...A..-..A...CA....C.........T.....A.C..G..--........  8394724
                                       \                         \              
                                       |                         |              
                                       T                         C
9        42506600   C...AGA.....A.-.A..T......CC........T.....A..C-..GTT........  42506659
                                            \                                   
                                            |                                   
                                           TG
9        46927099                       ......CC........T.....A.CC.G..--........  46927062
9        52130190   C...AGA.....A-..A..T......C.........T.......CC-..GTT........  52130132
                                        \                                       
                                        |                                       
                                        G
9        5224974                        ......CC........T.......CC-..GTT........  5225012
9        15609229                                     ..T..............--.......  15609252
9        18802279                      ......T.C........T..T..A.GC......-.......  18802319
                                                                     \          
                                                                     |          
                                                                     C
9        22238395                       ......CC........T.......CC.G..--.A......  22238358
9        24322146   -.A...G.....A-.....T......CC.T......T.......C.C-----...T....  24322200
                           \            \                                       
                           |            |                                       
                           A            G
9        25876969                       ......CC........T.....T.CC...----.......  25876934
9        52405644                         ....C.....T...T.....TC.G...----.......  52405677
9        5547340                        ..............G.TT.....C.C...C--........  5547302
                                                                            \   
                                                                            |   
                                                                            A
9        17309091   ....TG....--AC...---......C.........T.....A.C.......-A...G..  17309037
                                                                     \          
                                                                     |          
                                                                     G
9        22193299   C..TAGG.....A-..A..T......CC........T....C..CC....--........  22193241
                                        \                         \             
                                        |                         |             
                                        C                         C
9        23891387   C...AGA..-...AT.A..-....G.C....A....T..........GC..A-......A  23891446
                                          \                      \              
                                          |                      |              
                                         CA                      C
9        25003459                                                       ........  25003452
9        25133627   C..TAGA.....A-..A..T......CC........T.G.....CC-..GTT........  25133569
                                        \                                       
                                        |                                       
                                        G
9        39029771                          ...C.........T.....A.CC...----.T.....  39029803
9        45495129   C....GA.....A-..A..TG.....CC..A...G.T.......CC-..GTT........  45495071
                                         \                                      
                                         |                                      
                                         C
9        47879182                       .....TCA....T...T.....A.C..G..--........  47879219
9        50142793                        .....CC...AT...T............----.......  50142829
                                                              \                 
                                                              |                 
                                                             GA
9        50760043                      .......C.G...-...T.......C.-..GTT........  50760005
9        52225213   C...AGA.....C-.....T......CC........T...A...CC-..GTT........  52225155
                                        \                                       
                                        |                                       
                                        G
9        54338405   C...AGA.....A-..A..T.....TCC...T....T.....AC.C.G.--.........  54338462
                                        \                                       
                                        |                                       
                                        G
9        5649083    C...AGAT....C....---......CC........T...C...AC-..ATT........  5649025
                                 \                                              
                                 |                                              
                               CTA
9        8191641                        ......CC........T..G....CCGT..---.......  8191677
9        11694295                         ....CC.A......T.....T.CC...----.......  11694262
9        20466871                       ...A..CC........T.......C.GT..---.......  20466835
9        26162047                        .....CC........T.....A.CCC.G.T-........  26162084
9        26493459                       ......CC........T.......CCAT..---..T....  26493495
9        27299011   C...AGA....A.-...---......CC....A..AT.......CCATG.-.........  27299065
9        30654529                       ......CC........T..T..AC.C.G.C--........  30654492
9        45333921                         ....C.........TT......CC...----.......  45333888
9        52083462   C...AGA.....A-.....-......CC........T.......CCCTG.T.-.......  52083404
                                            \                                   
                                            |                                   
                                           CA
9        52944091   C...AGA.....A-..A..T.....TCC...A....T.....A.C..G..--........  52944033
                                        \                        \              
                                        |                        |              
                                        G                        C
9        4668864                        ......CC........T....GA.C.-..GTT........  4668902
9        7388764                        ......CC...A....T.......CC-..GTT........  7388802
9        9691685                        ......CA.A......T..G.....G-..ATT........  9691723
9        10717463                                                       ..A.....  10717470
9        14484410                                                        .......  14484416
9        21117629                                                        .......  21117623
9        28160554                                                        .......  28160560
9        30672935                                                        .......  30672941
9        31648452                       ......CC...A....T....CA.CC.T..--........  31648489
9        44691659                                                      .........  44691651
9        45868323                                                        .......  45868329
9        46800428                                                        .......  46800434
9        58575738                       ......CC........T....AACC..G..--........  58575775
9        19465522                       ........A.......G..G.........C..--......  19465561
                                                                \               
                                                                |               
                                                               CC
9        24589121                       .......C........T.....A..C...--...T.....  24589084
9        40110601   T...T.----..TC...---......C.......GAT.....A.C.......-......A  40110549
                                                                     \          
                                                                     |          
                                                                     C
9        37287276                       .......C...A....T..........G..--.......A  37287238
                                                                 \              
                                                                 |              
                                                                 C
9        42146433                       .....TCC........T.....A..G......--......  42146471
                                                                  \             
                                                                  |             
                                                                  C
9        1294135                                ........T.......C..G..--........  1294106
9        11584245                       .......C........T.......CCG..--.........  11584282
9        17262771   C...AGA.....C-.....T......CC........T.......C..-----...T....  17262825
                                        \                                       
                                        |                                       
                                        G
9        30073729   C...AGA.....A-..A..T......C.........T.....A.CCG.--..........  30073787
                                        \                                \      
                                        |                                |      
                                        G                                T
9        45280260                        .....CC........T....C.......C..--......  45280298
                                                              \                 
                                                              |                 
                                                             TA
9        4511567    C...AGA....A.-...---......CC........T.......C....C--..A...T.  4511621
                                                                 \              
                                                                 |              
                                                                 C
9        25096945                       .......--.......T.....A......--.........  25096982
                                                                \               
                                                                |               
                                                               CC
9        39457092                        .....C.........T....CA......G.A-...C...  39457131
                                                                \               
                                                                |               
                                                               GT
9        14562787                      .......CC..A.....A.......C.C-----........  14562822
9        25409074                       ......C.........T.T.....CC..C...-.......  25409035
                                                                     \          
                                                                     |          
                                                                     C
9        36935822                       ......CC........T.....G.CC....--......T.  36935784
                                                                  \             
                                                                  |             
                                                                  C
9        41911159                       ...........A..G.T.......C.A......-......  41911120
                                                                     \          
                                                                     |          
                                                                     C
9        48483417                       ..G...C.......GTA.....A..C......-.......  48483378
                                                                     \          
                                                                     |          
                                                                     A
9        10774279                       ......A.........T.....A.CC.G.--......--.  10774244
9        28078423                      .....T.C.G.......T.....A......C..--......  28078463
                                                                \               
                                                                |               
                                                               CC
9        43974443                       ......C.........G..T..A.C....--.G......C  43974406
9        50293635                       ...........T....T......TCC..C...-..T....  50293596
                                                                     \          
                                                                     |          
                                                                     C
9        53910685                           ....A.......T.C....C........-.......  53910650
                                                                \               
                                                                |               
                                                                C
9        683171     ----.TGT....AG...---...C..CC........T.G...A.C..G..--........  683222
                                                                 \              
                                                                 |              
                                                                 C
9        8938552                        ......CC........T.......CC-..GTC........  8938590
9        28565125   ....TT......A-..A..T............T...T..T..G.C...CC..-......A  28565184
                                        \                        \              
                                        |                        |              
                                        G                        C
9        36686008                       ......C................---..C.G.........  36685968
                                                                         \      
                                                                         |      
                                                                      CTGG
9        45938175                       ......C...........T....CC...C...-.......  45938136
                                                              \                 
                                                              |                 
                                                              C
9        50660983                        .....C.........T......CCC..CC..-.......  50661022
                                                                      \         
                                                                      |         
                                                                     CC
9        1396586                         ..............A.TG...A......--.G.......  1396548
                                                                \               
                                                                |               
                                                               GC
9        3328012                         .....C...A.....T.....A..--...C........A  3328050
                                                                         \      
                                                                         |      
                                                                        TC
9        4680373                        ............G...T......C.A..-...-.......  4680336
9        8036894                        ......CC........T.....A.C..G..--......G.  8036856
                                                                 \              
                                                                 |              
                                                                 C
9        20256102                        ......C...A..........A.CA-..C..--.....A  20256067
9        39287600                        ..A...G....G...T.....A...G..C..--......  39287638
                                                                \               
                                                                |               
                                                               CC
9        42126640                       ......CC...A....T........CA------.......  42126607
9        44667465                       ......CC........T.....A.----------......  44667494
9        45155604                                                        .......  45155610
9        45324167                                                        .......  45324173
9        1228591                        ......C...AA....T....G..A--...T........A  1228554
9        23743822                               ......G.......A..C...C...--.....  23743853
                                                                \               
                                                                |               
                                                               CC
9        28763596                              .........T....AA..C..C...-......C  28763628
                                                                     \          
                                                                     |          
                                                                     A
9        37679903                       ......CC........T.T...TC........A..-....  37679942
                                                                     \          
                                                                     |          
                                                                     C
9        39404649                                                        .......  39404643
9        41446519   ..C.TG.......-..AT...C...TC.........T..TA.A......G..--......  41446578
                                        \                       \               
                                        |                       |               
                                        G                      CC
9        47278241   ...T..G.....C-..A..T......CC........T..T.....C-..GGT.......A  47278300
                           \            \                                       
                           |            |                                       
                           A            G
9        50606360   ....                                                          50606363
9        52401869                       .......C........-----......A..--.......A  52401901
9        54118449                       ...........-....T.C.A..C....C.G.-.......  54118411
                                                                \               
                                                                |               
                                                                C
9        56142390                       ......CC........T...A.A.CC...----.......  56142425
9        33523811   C...AGA.....A-..A..T......CC.......T........G.....--.A......  33523753
                                        \                         \             
                                        |                         |             
                                        G                         C
9        16845805   C...AGA......-..A.........CC........T.....T.C..G..T..--.....  16845863
                                       \                         \              
                                       |                         |              
                                       T                         C
9        37874771                       ......C.........T............G..--..C..A  37874809
                                                                \               
                                                                |               
                                                                C
9        1570339                          ....CC...A....T.....T..C......--......  1570376
                                                                \               
                                                                |               
                                                               CC
9        28554717                       ......CC........T.....A....G..--.......C  28554678
                                                                \               
                                                                |               
                                                               CC
9        50968955                       ......C.....T...T....C..C....--........A  50968993
                                                               \                
                                                               |                
                                                               C
9        38438806                       ..A...C....T....T..T....G........-...T..  38438845
                                                                    \           
                                                                    |           
                                                                    C
9        41743863                         ..............T.....A..C.....A.--.....  41743827
                                                                     \          
                                                                     |          
                                                                     C
9        44628493                       ...........A.C....T..C.C.C...--.G.......  44628454
                                                        \                       
                                                        |                       
                                                       TC
9        45040964                                                       ........  45040971
9        51321474   T...A.A.....A-..A..T......CC..........C.....C.GT...---......  51321532
                                        \                     \                 
                                        |                     |                 
                                        G                    AA
9        11267280                       ......C...T........-....AC-...G..T.....A  11267241
                                                                           \    
                                                                           |    
                                                                          AC
9        12417254                        ...............T..TA.A.CC......-.......  12417216
                                                                     \          
                                                                     |          
                                                                     C
9        39933153                     ...A....C........TT......TC....--.G.....G.  39933112
                                                              \                 
                                                              |                 
                                                             TC
9        43323630   ...TGT.-....TC...C---....TC.....T..AT.GT..A.CC......-.......  43323685
                                                                     \          
                                                                     |          
                                                                     G
9        50349715                       ......C........AT......C.A...G..--......  50349677
                                                              \                 
                                                              |                 
                                                              T
9        21367975   C...AGA....-.A..A..T......CC................CC.G..--........  21367917
                                        \                         \             
                                        |                         |             
                                        G                         G
9        32043748                       ......CC........T....A.C........--......  32043710
                                                              \                 
                                                              |                 
                                                              A
9        5478159                        .......C........T.......CC.G..--........  5478121
                                                                  \             
                                                                  |             
                                                                  G
9        14211652                       ......C.....T...T.....A.C.....--........  14211690
                                                                  \             
                                                                  |             
                                                                  C
9        23434092                               ........T.......C..A..--........  23434121
9        42413210                         .....C...A....T.......C..G..--........  42413174
                                                                 \              
                                                                 |              
                                                                 C
9        6032982                        .......C...A....T.....A.C..G....--.T....  6032944
                                                                 \              
                                                                 |              
                                                                 C
9        10045258                       .......C........T.....T.C..G..--.......A  10045296
                                                                  \             
                                                                  |             
                                                                  A
9        21972587                       ......CC........T.....T.C..G..--........  21972625
                                                                 \              
                                                                 |              
                                                                 C
9        24693948                       ......CC........T.......C..G..--.....T..  24693986
                                                                 \              
                                                                 |              
                                                                 C
9        39310550                       ......CC...C....T.....A....G..--........  39310512
                                                                 \              
                                                                 |              
                                                                 C
9        39766166                       ......CC........T.......C.C-----........  39766200
9        19541145                      .......CC........T.....A.C..G..--...T....  19541184
                                                                 \              
                                                                 |              
                                                                 C
9        21434154                      .......CC...A....T.....A.C..G..--........  21434115
                                                                 \              
                                                                 |              
                                                                 C
9        32849156                ......---....CC.C......T.....A.......--........  32849198
                                                                \               
                                                                |               
                                                                C
9        43370678                       ................T.T-.....A......-....TG.  43370716
                                                                     \          
                                                                     |          
                                                                     C
9        54824122                      .......CC........T..T..A....G..--.A......  54824161
                                                                 \              
                                                                 |              
                                                                 C
9        3639365                        ......CC........T....AA.C..G..--........  3639403
                                                                 \              
                                                                 |              
                                                                 C
9        4965651                        ..A....C........T.....A.C..G..--........  4965613
                                                                 \              
                                                                 |              
                                                                 C
9        8303383                        ......CC....G...T.......CC....--.A......  8303345
                                                                  \             
                                                                  |             
                                                                  C
9        9851694                        ......C..A......T.....A.C..G..--........  9851732
                                                                 \              
                                                                 |              
                                                                 C
9        12884810                       ......CC..............A.C..G..--.A......  12884772
                                                                \               
                                                                |               
                                                                C
9        17433615                              .........T.....A....T.A..A-......  17433584
9        23967362                       ......CC........T.......C..G..--........  23967324
                                                                 \              
                                                                 |              
                                                                 C
9        27644252                       ......C....A.........-..G--.....G.......  27644213
                                                                       \        
                                                                       |        
                                                                     ACT
9        28788888                       ......CC...C....T.....TG...G..--........  28788850
                                                                 \              
                                                                 |              
                                                                 C
9        28793216                       ......CC..A.....T.....A..--.............  28793255
                                                                       \        
                                                                       |        
                                                                      AT
9        36047567                       .......C........T.....A.C.C-----........  36047533
9        42946796                       ......CC.A......T.....A.C..G..--........  42946758
                                                                 \              
                                                                 |              
                                                                 C
9        46138897                         .....C........T.....T.C.C-----........  46138865
9        49853139                        .....A...A.....T......CC...--..........  49853101
                                                                          \     
                                                                          |     
                                                                         GA
9        49991304                       ......CC...A....T.....A.G..G..--........  49991266
                                                                 \              
                                                                 |              
                                                                 C
9        40117206                      .......CC........TA......CC-..GTT........  40117167
9        28722                                      ....T.......C.G.G.T-........  28748
9        13668694                                 ......T........CC.G.T-....C...  13668666
9        14632916                       .......C........T.....A.C.C-----........  14632950
9        33522268                      ...A...C........AT..T..T......-..-.......  33522228
                                                                \               
                                                                |               
                                                               CC
9        34708046                       ......CC...-..........A.C..G..--..A.....  34708083
                                                                 \              
                                                                 |              
                                                                 C
9        34713715                       ......C....-....T.....A.C..G..--........  34713752
                                                                 \              
                                                                 |              
                                                                 C
9        35073168                                   ....T........CC.C.T-........  35073194
9        39726177                               ........T.CG.........C.A--......  39726208
                                                                 \              
                                                                 |              
                                                                CT
9        52155258   C...........C.-.AA.-..A......A.A......T..C.CC...C.G.-.......  52155201
                                                        \                       
                                                        |                       
                                                        T
9        52367211   C...........-------C......CC...AA..A.....GA.C.....-.G.T.....  52367156
                        \                                       \               
                        |                                       |               
                      TGA                                       C
9        53460860                         ....C........-----....C.......--.....T  53460890
9        53851620                                ....G..T.......C..G..--........  53851591
                                                                 \              
                                                                 |              
                                                                 C
9        32875232                       ......C.........T........G.G....--......  32875194
                                                                  \             
                                                                  |             
                                                                  C
9        21741473                       .......C........T.......---.CG..........  21741511
                                                                         \      
                                                                         |      
                                                                        TT
9        45803452                     .........C........T.....G---...----.......  45803486
9        49854656                       ......C.........T.....A.---.CC..........  49854694
                                                                         \      
                                                                         |      
                                                                        TT
9        50298354                       ......CC........T.....A.C--....T........  50298316
                                                                         \      
                                                                         |      
                                                                         T
9        22671687                       ......C.........T........C-..GTT.....TG.  22671649
9        33504944                       ......C.........T.....G.CC.G..T..--.....  33504982
                                                                  \             
                                                                  |             
                                                                  A
9        35810835                       ......CC........T.....A.C.....T..--.....  35810797
                                                                  \             
                                                                  |             
                                                                  G
9        36260415                                           ..........TC.......T  36260434
9        41452511                        ....A.........TT-....A.A.....TCA.......  41452474
9        46431836                         ....CC........T.......C.G...---.......  46431872
                                                                 \              
                                                                 |              
                                                                CA
9        47668181                       .....TAC........T.......CC....T..--.....  47668219
                                                                  \             
                                                                  |             
                                                                  C
9        52923249                         ....C...A....AT.C.....C.....G.-.......  52923286
                                                               \                
                                                               |                
                                                               C
9        18127708                       ......C.........T.....A.C.-..GTT...T....  18127670
9        32175524                       ......CC........T.....A..C-..GTT........  32175562
9        34448822                       ......C....-....T.......C..G..--........  34448859
                                                                 \              
                                                                 |              
                                                                 C
9        46960447                               ........T.....A.CC....G.--......  46960476
9        49265386                       ......CC.T......T.....A.C..G..--........  49265424
                                                                 \              
                                                                 |              
                                                                 A
9        3412835                                   .....T...C.A.CA....T.........  3412865
                                                                          \     
                                                                          |     
                                                                         GG
9        11772029                       ......C.........TT......CC-..GTT........  11772067
9        15751210                       ......CC........T.....T.CC-..ATT........  15751248
9        25955105                       ......CC........T.....A.CC-..GTC........  25955143
9        35095086                       ......CC........T.......CC-..GTC........  35095124
9        38441361                               .....C..T......CC..T.--.........  38441332
9        38972411                       ......CC...A....T.......CC-..GTT........  38972449
9        39054956                       ......CC........T.....A.CC-..ATT........  39054918
9        39351586                       .....T.C........T.....A.CC-..GTT........  39351548
9        47320296                       .....TCC........T.......C.-..GTTC.......  47320258
9        47562613                       ......CC........T.....A.CC-..GTT........  47562651
9        53703695                       ...A............T.....-----------.......  53703667
9        59330105                       ......AC.A......T.....G.........A--.....  59330066
                                                                  \             
                                                                  |             
                                                                 GC
9        50842024                       ......CC........T.......C.......--......  50842062
                                                                 \              
                                                                 |              
                                                                 C
9        37826680                       ...............T.-....A.G.....T.C..T.-..  37826717
9        48766930                       .......C........T.....A....G..--........  48766892
                                                                 \              
                                                                 |              
                                                                 C
9        17367264                       ......CC........T.......C..G..--........  17367226
                                                                 \              
                                                                 |              
                                                                 C
9        50368982                       ......C.........T.......C....--.........  50369020
                                                                 \              
                                                                 |              
                                                                 C
9        30105566                      ........C.A..T..AT.....A..C...C...--.....  30105526
                                                                \               
                                                                |               
                                                               CC
9        50620566                       ......C.........T........G.-...---......  50620528
                                                              \                 
                                                              |                 
                                                            TAC
9        7185875                        ......CC........T.....A.C..G..T..--.....  7185913
                                                                 \              
                                                                 |              
                                                                 C
9        34545986                       ............A..A.......-.C...A.--.......  34545950
9        45667639                      ...........A.....T......C....-C..-.......  45667599
                                                              \                 
                                                              |                 
                                                             GA
9        10427378                       ...............A....C.A.C...C...-.T.....  10427339
                                                                \               
                                                                |               
                                                                C
9        17109358                       ......CC...A....T.....A.C--....T........  17109320
                                                                         \      
                                                                         |      
                                                                         T
9        21025883                       .....TC.........T.....A.C..G..--...T....  21025845
                                                                 \              
                                                                 |              
                                                                 C
9        42474244                       ......CC.....T..T.....A.A--....T........  42474206
                                                                         \      
                                                                         |      
                                                                         T
9        40065521                       ......CA........T.....A..........--.....  40065482
                                                                \               
                                                                |               
                                                               CC
9        3234175    A..T..G.....A.T.A..T......CC.C.....AT.T...A....G..T..--.....  3234115
                           \            \                       \               
                           |            |                       |               
                           A            G                       C
9        7886829                          ....C..A..G...T.....T......G..--......  7886792
                                                                \               
                                                                |               
                                                               CC
9        11297990                         ....CC...A....T...........CC..--......  11297953
                                                                \               
                                                                |               
                                                               CC
9        8257419                         .......................---...T.-.....C.  8257385
9        42424220   ....TGTT.....-..A.........C.G..C....T.T-.........CT.-..T...A  42424277
                                        \                                       
                                        |                                       
                                        C
9        40038794                         ...................A...C....TC..A.....  40038754
                                                             \        \         
                                                             |        |         
                                                            GA        C
2        241231760  C..AATA.....AATA.CT...C...C.........T....CA.ACG.CGTT........  241231819
2        274025870  C...AGAT.T..T..A.CTT.T...TCC....T...T....AA.C....GTC........  274025811
2        237603800  A...A.T.C...A..A.CT.......CA..AAT...T.....A.CC...GTC..TG....  237603741
2        82943792   C...AGA.....AC.A.CTG...A..CC..T....AT.....A.C....GTT........  82943851
2        358270783  ....AGATG...A..A..T.......CC........T....AAGCC...GTT........  358270842
2        153464380  CT..AGAT.A..A.TA.CT...G..TGC...........T..A.CC...CTT...T...T  153464439
2        206374241  C...AGA......ATA.TTGG.....CCA.......T.....A..GG..GT.A.......  206374300
2        97606510   AT..A.A....CC.TA.C.TG.....CC......G.T.....A.CC...CT.........  97606451
2        247459094  C.....A.....A.TA.CT.......CC...AT.GTT.....A...C..GTT........  247459035
2        381913365  C...AGAT..A.A..G.CT.......CC........T.....A.CCG..GTC........  381913306
2        383456744  A...AGAT....AC.A.CTGG.....CC........T.....T...G..GCT........  383456803
2        360108577  TG.AAGA.......TA.TTC......CC........T....AA..C.G.CTCA.A..T..  360108518
2        65388938   C...A.AA....AGTA.CT......TCC..T.A...T.....A.C....GTT........  65388879
2        247627710  T...A.A.....ACTA.T........CC........T...A.A..C...GCT........  247627651
2        268274268  C...A.A.....ACTA.TGG......CC........T.....A.CC...GTC.T.....A  268274209
2        307096331  C...AG......ACTA.ATG......CC........T.....A..C...GTC........  307096272
2        315495162  A...ACATG...C.TA..TG.......C.....G........A.CC...GTT.T......  315495103
2        143403719  C...AGA.....A.TA.C........CC....T...T...G.A.CC..C.TC..T.....  143403778
2        213740544  C..TAGA.C....A.A.CTG......CC........T.C...A.CC....TC.....T..  213740603
2        180332465  C...AGA.....A.T...........CC..AAA.........A.CC...GTC........  180332524
2        346134597  T...AGA.....A.T..CT........C.......CT.G...A..C...GTT..A.....  346134656
2        29209529   C..TAGGT....CCTA.ATG......C.........T..A..A..GG..GCC........  29209588
2        41117486   C...AGA.....ACTAAT........AC...A.......T..A..C...GTT........  41117427
2        175957468  C...AGA.....CCTA.C.G......CC..AA....T..T..A.C...CCTT........  175957527
2        294459739  C...AGA......CTA.TTG......CCCA.....AT.....A.CC...GTC........  294459798
2        352392094  C...AGA.T...AC.A.CTG......CC........T.....AGCC...GTT........  352392153
2        166115372  C...AGA..T..ACTA.C.G.A....C.........TTT...A..CA...TT........  166115431
2        301631367  C...AGA..T..ACT..CTG.A....CC........TTG...A..CC.AGTT........  301631426
2        344979002  C...TGA.....A.TA.TGGA.C...C.C.............A.CCC..GTC........  344979061
2        349950579  C...GGA.....A.TA.CTG.A.............AT..T....CC...GTCA.......  349950638
2        376035981  C...AGAT....ACTA.TTG....G.CC........A.......CC...GCC...T....  376035922
2        243675844  C..GAGA....CC.AA.CTG......ACA.A.....T.....AGC.A..CT.........  243675903
2        273510009  C...AGATG...AC.A.CT..A.........C.T..T.....A.CC...GTT..T...T.  273510068
2        382171947  C...AGTA....ACT.ACTG.....TCC...C.......T..A..G...ATC...TG...  382172006
2        53615072   C...AGA.....CCTA.TTG......C.........T.....G.CC...GTT.T...TG.  53615131
2        69718916   C...AGA..T..AATA.CT.......CC...A.T..T......CG....GTT.A......  69718857
2        102160347  C..TAGAT....AG.A.CTC.....TCC...AT...T.....A.CC..CCC.........  102160406
2        123467337  C...AGG.....ACTA.TTG.......G.AC....AT.....A.C.G..GCC...T....  123467278
2        206929521  C...AGA....CA.TA.CTC.A...TCC.T..TG..T.....A..CG..ATC........  206929580
2        377536914  CT..AGA.....A.GA..TG....G..C.......ATT...GAGGC...GTC........  377536973
2        386520758  C.A.AGAA....C.TA.CA..A....CC........T.....A..C...GTC...T....  386520699
2        351656216  A...A.A.....AC..TCTGC.....CC........T.....A.GC...CTT.A......  351656157
2        82419841   CT..AGA.G...A..A.CTGC....TCC........T.....A.C..T.G.C........  82419900
2        226963784  A..TAGA..T..ACTA.TT..A.....C.......A......A..C...GTT........  226963843
2        382541421  C..TAGA..T..A.TA.ATGG.....CC........T.....A.C....GTT........  382541480
2        293963115  C...A.GA......TA.TTG.......C........TA....A..CA..ATC........  293963056
2        445088868  T...AGA..A..A.TA.CTC......CC...A...AT....GG..AG..CCC.....TGT  445088809
2        71576540   C..TGGA...C.ACAA.CT..A...TC........CT.....A.CAG..GTT........  71576599
2        84379268   C...AGAT....ACTA.C........CC........T..T..ATCCC..GTT.....T..  84379209
2        398817455  CA..AGA..G..A.TA.CTG.A....CC...A.C..T...C.A.CC...GTA........  398817514
2        413070217  T...AG.T....A.TA.TTG...T.GC..............CAG.CA..GTC...T....  413070158
2        425625428  C..TAGA.....C.TA..T....T..CG...A....T.....A.CCA..GTT..A.....  425625487
2        244533381  C...AGAT....C..A.CTG......CC........T.....A...G..GCC........  244533440
2        96721887   C...AGA..T..AATA.CTC...A..C.......G.T.....GGC....GTC........  96721828
2        67601807   C...AGATC...CCTA.AT.G....TCC...A....T.....A.CC....TCA.......  67601866
2        149366862  C...A.A......CTA.C.........C........T.....A.CAA..ATT...T...A  149366803
2        156018216  C.A.AGA.....AA.A.CTG......CC....G...T.......CC...GTC........  156018275
2        385990255  C...AGAT....T.TA.CTG......C............T....C..T.GTTC.......  385990196
2        386053760  C...AGAT....T.TA.CTG......C............T....C..T.GTTC.......  386053701
2        181415825  C...ATA.....ACTAA.T.......AC....TG..T.....G.CCC..GTTCA.....A  181415884
2        182683668  .G..AGA.G...C.TA.CTG....G.C..CA.....TA.T..A.CA...GTT........  182683727
2        211744340  C..TAGA....CACTA.ATC......CC.....C..T.....A.C....GTT...T.T..  211744399
2        76719428   C...AGA......CTA.TTG.A....CC........T.....A.C....ATT........  76719487
2        182651660  ...TAGA.....ACTAAC.......TACAA.....AT.T...A.CC...CTC........  182651719
2        437011577  C...AGA.....ACTA.ATG......CC...AT...T.....A..C..GCTTG.......  437011518
2        109424147  C...AGA.....ACTA.C........CC........T.....A.CC...GTT......GA  109424206
2        386745571  C...AGA.....ACTA.TTG......CC........T.....A.C....GTT..T....A  386745630
2        230201838  C...AGG.....AC.A.TTC......CC........TT....A..C.....T.......A  230201897
2        119249103  C..TAGAG....AATA.TT.......C...A.A..TT.....ATCC...GTC........  119249162
2        145883137  C...A.G.....AC.A.CT.......CC.......AT.....A.C.AT.GTC........  145883196
2        394609580  C..TGGTA....ACTA.C........CA......CCT.....A.CC...GTT........  394609639
2        81734034   C...AGATG...ACTA.TTG......CC........T.....A.A.C..GTTG.......  81733975
2        325680585  T...AGAA....ACTA.TTG.....TCC....T....A....A..C.T.GTT........  325680526
2        19265581   C..TAGA.....ACTA.ATG.......C........T.....A......ATC........  19265640
2        106586167  CA..AGT.....A.GA.C.T......CC...A....T.....A.CC...GCC........  106586226
2        184440051  T...AGA.....A..A.CT..A...TCC...A....T.....A.CC...GTT........  184439992
2        345198119  C...ATAT....AC.A.CTG......CC..A.....TT....A.CC....TTG.......  345198060
2        378631203  C...A.AT..C.ACAA.CT......T.C........G.....A.CC...GTC........  378631144
2        82051292   C...AGA.G...AC.A.CTG.......C......T.T.....A.CC...GTC........  82051233
2        112135891  T...AGA.....ACTA.ATG......CC..A.....T.....A.CC...GCC........  112135950
2        302280467  C...AGA.G...ACAA.CTG......CC........T.....A.CC...GT.........  302280526
2        386292093  C...AGG.....ACTAC.AT.....ACCCA..T...T....CA..C...GTT........  386292152
2        9119776    C...A.G.C...A.TA.CT..AG...CC........T.....A....T.GTC.....TC.  9119835
2        49715207   C...AG......ACAA.CTT.......C........T..T..AGCC...GTT........  49715148
2        50063678   ....TG....C.A.TG.AT......TC.........T.....A..C....T.G....TCC  50063619
2        192346269  C...AGA.....A.GG.TGG.......C........T..T..A.CC...GTT.A....CA  192346210
2        87412349   C...AGA.....AA.AACTG...A..AC..A.....T.....A.CC...GTT........  87412290
2        217503699  A...AGA.....C.TA.CT..A....CC....A...T.....A.CC...GTT..T.....  217503640
2        396988944  C...AGA..T..ACTA.C........C.....A...T.....G.CC..CATCCC......  396988885
2        430065284  C..G.CA.....AATAAC........CC..A.G...T.G...A...GT.CT.........  430065343
2        260820577  CT..AGA....CA.TA.CTG....G.CC........T.....A.CCA..ATT.....T..  260820636
2        249605150  C...AGA..T..A.TA.CTG.T....C.....T.T.T.....A..C...GTT..G....A  249605091
2        207368381  C...AGAT....CCTA.TTG.......C..C.....T...C.A.CC...GTC.......T  207368322
2        233454277  C...AGA....CACTA.C..C.....C.........T.....A.CCC..GGT.AT.....  233454336
2        294793820  C...ATAT.....CT..ATC....T.CC.A.A....T.....A.CC...ATCAA.....A  294793879
2        60010684   C...ATAT.T..A.TA.CTC......CC.T......T...A.A.CC...CT.........  60010743
2        231239396  C...AGA.....AC.AACTG.....TCC........TT....A.CC...GTT........  231239455
2        337448906  CT..AGG.....ACTA.TT........C......G.T..T..A.CC...CT...T.....  337448965
2        82530623   C...AGA.....ACTA.TTG.......C....T...TT....G..C...GTT........  82530564
2        324657638  C..GAGATG....GTG.ATG.....TAC........T.....A.C.G..GTT.T......  324657697
2        69307667   C...AGAT....ACTA.TTG...A.TCC...........T..G.C....GTC........  69307608
2        231476801  C.G.AGA.....AGTA.CT......TCC........T.....A.CAC..ATT........  231476860
2        392019669  C...AGA.T...ACAA.A.G................T....AA.CC...GTT...T.TG.  392019610
2        283870964  CA.TGGA.....AGTA.CT..A....CCAA......T.....A..C...ATT.A......  283870905
2        24454134   TT..AGATG...AC.G.CTG......C.....T...T.....A.CC...GTT........  24454075
2        75062925   C.G.A.A.....AATA.CTT......CC........T.....A.CC...GTT.......T  75062866
2        340306437  C...AGA....CACTA..T......T.A..A.....T.....T.ACC..GTT........  340306496
2        22005363   T...AGA..T.CAC..ACTG......CC..............A.C.G...TC........  22005304
2        163989652  CT..AGA.....A.TG.TTGA.....C.........T.....A......ATT........  163989711
2        61066880   C...AGG.....T.TA.CTG......CC.....G..T.....A.CC...GTT........  61066821
2        73185223   CT.TAGA.....A.TA.CTG..A...CC..............A..C...GCC........  73185282
2        86461558   TG..AGA.G...A.TG.TTG......C.....TG..T....CA.C....GTT........  86461617
2        123764394  A...AGA...C.A.TA.AT.................T.....A.CC...GTT...T.G..  123764335
2        247991645  C..TAGATT.....TA.CT...C....C........T.....A.CC...GTT........  247991586
2        243003453  C...A.AT....CCTA.C.C................TT....A.C....GTT........  243003512
2        199027847  C...AGA.....ACT..CTG.A...TCC..A....AT..A..G..C...CTCA.......  199027906
2        151515670  C..TAGA..G..CCTA.C.G.......C........T....CA.CC...GTC.ATA....  151515611
2        390070140  C...AGA.T...A..AACTG.......C..............A.CC...ATT........  390070081
2        112457463  C...AGAT.A..AC.A.TTG......CC........T.....A..C...GTT..T.....  112457404
2        153880388  C...A.A.T...AG.A.CTG......C.........T.....A.CCC..GTT...A....  153880447
2        300143387  C..TAGA.....ACTAAC........CC........T.....AGC....GTT........  300143446
2        31956581   C...AGA..T..A.TA.CTG....G.CCC.A....AT.....A.CA....T.........  31956640
2        70996402   C...AGAT....CCAA.ATG......CC.....CG.T.....A.C....GTT.T......  70996343
2        289598401  T...AGA.....AC.A.AT....T..C.........T....GACCC...ATT........  289598460
2        305057550  A...AGAT....A.TAACT.......CC........T.....A..CAG.GTT........  305057609
2        114637926  C...AGA......CTA.TTG......CC........TT....A.A....ATC......G.  114637985
2        177793371  C..TAGA.....AATA.CTG.....ACC.A....G.T.......CCC..C..........  177793312
2        171534141  ....AGA.....ACTA.TTG...A..CC..A....AT.....A.CC...GTC..TT....  171534082
2        336754354  C...AGA.....A.TA.CTG..C...CC........T.....A.C.C..ATT.A.A...A  336754295
2        379628532  C........G..AC.A.CTGG.....C.....TT..T..G..A.CC..GGTCA.......  379628473
2        200037004  C...AGAT....T.TA.CTG......CC...........A....CC...GTA........  200036945
2        406194945  C...AGG....GCCAA.C.G......CCA.CAA...T.....A.CC...GCC..T.....  406194886
2        369118453  C...AGA.....TC.A.CTG......A......T..T.....A.CC...GTC..A..T.A  369118394
2        128166009  A...A.A.....A.TA.CTG.....TGCA..C...AT.....A.CA...GCA........  128165950
2        323506620  T...AGA.....AGT..CTC.A..GTCC.A......T.....A.CC...GCT........  323506679
2        22024301   C...AGA..T..A.T..CT.......C......T..T....GA.A...CGTC.......A  22024242
2        156587783  C...AGA..T..A.TA.CTG...........A....T.....A.CC...GTT...T....  156587842
2        383840498  C...AGAT....CCTA.ATG.......C...A....T.....A.CC...ATT..T...T.  383840557
2        431085225  C...AGAT....AC.A.CTG...................T..A.CC...GCT........  431085166
2        397734518  CT..AGA.....CC.A.CTG.......C........T.....A.C....GTC....C...  397734459
2        393504073  C...AGA.....AC.A.CTG................T.....GCCCA..GTC........  393504132
2        156626117  C...GGA...A..CTA..TG......CCA.A........TCC........T.........  156626176
2        231064844  C...AGG.....T.TG.C........CC..AA...A..T...A.C.A...TC.......A  231064785
2        382749024  C...AGA.....A.TA.CT.......C.........T.....A.CC...GTT.......A  382748965
2        351541577  ....AGGT....A.TA.CTG......C.........T....AA..C...GCT.......T  351541636
2        401752944  C...A.A.....ACTAATTG......CC........T.......CC...GTC.......A  401752885
2        63253000   C...AGA..T..A.T..CTG......CC..............A.G.G..GTC...T....  63252941
2        286453196  C...AGA.....AGTAATT....C..ACCA......T.....A.C....GTT..T.....  286453137
2        73218071   C...T.A..T..A.G..ATG.....TCCC.......T.....A..C..CATT.....T.T  73218012
2        176942486  T...AGA.T...ACTA.TTG......CC....T...T...C.A.CC..CATT........  176942545
2        303031204  T..TAGA.....AATA.CTG......CC.....C..T.....A.CC...GTT........  303031145
2        346035783  C...AGA.G...A.TA.CTG..G...C.C..A....T.....A.CC...GTT...T....  346035724
2        299548101  C...AG...A..ACGA.CTG.....TCC.A....G.T..TG.GGCC...GT.........  299548160
2        379732780  C...AGA..T..A.TA.CTG.A....CC........T.T...A.CC...CTT.AT.....  379732721
2        111014452  T...AGTT......TA.CTG......C.C.......T....AA....G.ATT.A.T....  111014511
2        141519168  C..TAGA.....ACTA.ATG......CC........T.....A..C.T.GTC...T....  141519227
2        143702617  C...A.A.....A.TA.CTG....G.CC.A.....ATA.T..A..C.T.CC.AA......  143702676
2        292887190  AT..AGG....C.C.A.CTG.....TC.G.......T.....AGCG...GTC......CT  292887249
2        336869629  C..TAGA....AAC.A.CTG......CC.A..T...T.....A.C....GTT.......A  336869688
2        191785418  CT..AGG.....A.AA.CTG.....TGC........T.....A..CC..GTT........  191785359
2        113211566  CT..AGA.....A.TA.CT.......CC......G.T.....G.CC...CTCA..T....  113211625
2        64002239   T...AGA.....AGTA.CT.......CC.A............A.CC...GTT.......A  64002180
2        320581729  C...ACAT..C.A.TA..T......GCC..A.G...T.....A.C.C..GCC.....TG.  320581670
2        348198971  C...A.AT......TA.CT....C..CC.........TC...A.CC...GTC........  348199030
2        51255915   C...AGG..T..A.TA.CTG......CC........T.....A.CC...GTC........  51255974
2        197535933  A...AGAT....AC.A.CT.......CC.A......T.....A.CC...CTCA.......  197535874
2        23505211   C..TAGAT.T..AATA.CTG......CC........T.....A.CC...GTT........  23505270
2        352847831  CT..ATA.....AATA.TTT.A.....A.AA.....T.....A.GC...CTT........  352847890
2        376911662  A..TAGG.....ACTA.C.........C........T....CA.......T.........  376911603
2        60415281   C..TAGA.....A.TA.C.......TCC.....C..T....GA.CC....T.........  60415340
2        11776916   A.A.AGA.....CCTA.TTG.....TCC........T.....A.C..T.GTC........  11776857
2        96901453   T...AGA.....C.TA.CT.....G.CC...A............C.G..ATC........  96901394
2        240736938  ....A.A.....ACTA.ATG......C...T.....T.....A.CCG..GTC........  240736997
2        382016566  C...AGT..T..A.TA.TTG......CC........T.......CC...GTT........  382016507
2        16610826   C...AGATG.A...TA.CTG......C.........T....CA.CC....TT........  16610767
2        157877847  C...AGA.....A.TATTTG.C.....C........T.....A.CCA..GTC........  157877788
2        189360423  CT.TAGA..T..A.TA.CTC.......C...A....T..T..A.CC...GTT........  189360482
2        191613229  C...AGA.....A.TA.C..C.....CC........T.....A.CC...GTC......CA  191613170
2        285948096  C...ATAT....CCTA.TTC....G.CC........T.....A..C...GCT........  285948155
2        332257559  A...AGAG....A.GA.CT.......CC........T..T..A.CC...GTC........  332257500
2        428427391  C...ACTG...CA.TA.CTG......CC..A...........A.C...CCTC......CA  428427332
2        436612360  C...AGAT....A.TA.ATG.A.....C........T.....T.C....GTT........  436612301
2        419709141  C...AGA.....AATA.CT.......C........AT.....A.CCC..ATT........  419709082
2        104359616  C...AGA.......GA..T.....T.C....AA...T.TT.GA.CC...GTT..G.....  104359557
2        177227043  C...AGA....GA..A.....C....CC.......AT.....A.AC...ATA...T..T.  177226984
2        202591909  C...AGG.....ACTA.TTC......CC.T.A.....A.T..G......CTC........  202591968
2        214490970  CT..AGAT....C.T..CTGA.....CC........T.....A.C.G..ATT........  214490911
2        312880773  C...AGA.....A.TA.CTG.......C........T...C.A.C....GTT.A.....A  312880832
2        276372039  C.C.AGAT....AATA.CGG.......C.A......T.....A.CC.T.GCT........  276372098
2        66652329   T...ACAT....ACTA.TTG...A..CC...A...AT.....A.AC..G.TT........  66652388
2        81070419   C...AGAT....ACTA.TT.......CC........T..T..A.CC...GCT...T....  81070360
2        128161028  C.CTG.AT....A.TA.CTG..A...CC........T..T..A.C...GGTT........  128160969
2        137527193  C..TAGAT....ACTA.TTG..........T.T...T.G...A.CC....TAG.......  137527134
2        274546951  C...AGA.....A..A.CTC.C...ACCA.......TT....A.C.G..CT.........  274546892
2        360723187  C...AGAT....ACTA.TTG......CC........T.....A.CCA..ACTA.......  360723128
2        361941572  A..TAGG...A.AC.A.CT.......CCA.......T..T..A..C...CCCA.......  361941631
2        146150331  T...AGAT.T..A.TA.TTG......CC....T...T..TG.A..C...CTT.....TG.  146150272
2        152642368  C...AGAT....ACTG..T...GA..G..A..T...T..T..A..C...GTT........  152642309
2        303101965  C...AGA.....A.TA.CT..T.A..CC..A.....T.....A.C.GT.GCT........  303101906
2        398828713  T...AGA.....CCT..TT........C.A......T.....G.CC...GGT.A.....C  398828772
2        406067170  C..GATA..T..AC.A.TT.....T.CC.....T..T.....A.CC..AG.CA.T.....  406067229
2        109738645  T...AGA.....ACTA.TTG......C....AT...T..T..A.CC...GCC.A...AG.  109738586
2        265000896  C..TA.......TC.A.TTG......ACA.......TTGTA.A......GT.A....T.A  265000955
2        331746418  C...AG......ACTA.TTG...T..CC........TTG.....CCC..GTAC.......  331746359
2        341717554  C...AGA..T..A.TA.CTG.A....CC..A...TTT...A.A.C....GTT........  341717495
2        366600057  C..TAGA.C....C.A.TTC.A.A..CA..A.T...T..T..A.A..A..T.A......C  366600116
2        394352108  C...AGA.....A.TA.TTG.....TCCC.A...........A.CC...GTC..T.....  394352049
2        224544202  A...AGAT....A.TA.CTG.......C........T.....A.CC...GCC........  224544143
2        289022690  C...AGAT.T..ACTAA.T....A..CC........T.....A.C.C..ATT.....T..  289022631
2        161422768  A...AGA.....A.TA.CTG......CC..A.....T..G..A.C.G..GTC........  161422827
2        144156050  C....GA..A..A.TA.CTT...A..AC........T.....A......AT..A......  144155991
2        113259347  CT....A..T..ACTA.C.....A..CA......G.T.T...A..C...CT.G.......  113259288
2        166585633  C...AGA.....ACTACC.C......CC........T.....A..CC.AGTC........  166585692
2        301243572  C...A.AT....ACTA..T...A...CC...A....T.......C....ATT..T..T.C  301243513
2        376615047  A.C.AGAT....ACTA.TTG.....T.C........T.....A.GC.T.GTC........  376614988
2        20399402   C...AGT......ATA.CTG.....TCC........T..T..A.CC.T.ATC.A......  20399343
2        334988000  C...AGA.G...AC.A.CTG...C..CC........T..T..A.CC...GTTG.......  334987941
2        85301099   C...AGAT....ACTA.C.G.....TCC........T..T..G.C....CTCA.......  85301040
2        143152903  C...A.TG....AGTA.C.C......CC..A.T...T.C...G.CC...ATT........  143152962
2        306558226  C...GGAT....CCTA.TT.CA....CC....T...T..T..A.CC...GTC...T....  306558167
2        343146157  C...AGA..T..CC.A.CTG......CC........TT....A......CTT.......C  343146216
2        443434756  TA..AGGT.G..ACTA.TTG.A....CC........T.......C..A.GTT..G....T  443434815
2        258756941  CT..AGA.....ACTA.TTG..A...CC.......AT.....G...G.CATT..A.....  258756882
2        135077746  A...T.A.....A.TA.CTG...A...C..A.....A.T...A.AC.T.GTC....A...  135077687
2        145186196  T...AGA.....ACTA.TTT.A.C...CG.............A.CC...ATT.C......  145186137
2        378138353  C...AGA..A..AA..A..TATCA..C...T.....T..T..A.C....GCC.A......  378138412
2        378361997  C...AGA..A..AA..A..TATCA..C...T.....T..T..A.C....GCC.A......  378362056
2        174795242  C...GGA.....A.AAAT.........C........T.....A.CCC..ATT........  174795183
2        55461084   T...A.A.....T.TG.TTT......AC........T.....T.C.G...TC........  55461143
2        96260614   C...AGAT...CA.TA.CT.....C..C........T.....A.CCC..GTT........  96260555
2        165312099  C..TAG......A.TA.C.C.C.....C........T.....ATC.A...T.........  165312158
2        177619750  C...ATAT.T..A.TA.CTG......CC..A.....T....CA.G....GTT........  177619809
2        439118446  A...A.A.....A.TA.CTG...T..C.........A.....A.AC...GTC........  439118505
2        242650046  C...AGA.......TA.CTG..C...CC..A.....T.....A.CCC..ACT........  242649987
2        89441495   T..TGGA.....ACTA.C.....C...C.A......T.....A.CC...GTT........  89441554
2        181464680  C...AGT.....A.T..CTT.A.T..CC.....G..T.....A.C....ATT........  181464621
2        70452129   C...AGA...C.A.TA.ATG......AC.......A.T....A.C....GTT........  70452070
2        182432776  C...AGG.....ACTA.TTG......CC.......ATT....G.C....CTT........  182432835
2        357736145  C..TAGA..T.GA..A.CTG.......C.............CA.C....CTT.......A  357736086
2        260931481  C...AGA.....ACTA..TG.......C........T.....T.CCC.AA.T........  260931422
2        266554718  C...T.A.....A.TA.CTG.C............T.T.....A.C.A..GTC.A......  266554777
2        92094227   AT..A.AT....ACTA.C........CC.AA.A...T.....A.C.G..CTC........  92094286
2        273757768  C...AGAT.T..ACTA.TGG......CC..T.....T.......CC...CT........A  273757827
2        377345761  C...AGAT....A.TA.C......G.CC..A.T.........A..C...CTT........  377345702
2        64805122   C...AGAT...CAC.A.CTT..A.............T.....A......GTTC.......  64805181
2        72325060   C...AGA.....ACTA.TT.......CC....T..AT..T..A..CC..ATT........  72325001
2        145075032  T.A.AGA.......TA.CTG......CC........T...A.A.CCA..GTT.A......  145075091
2        201254859  C...AGA.....AC.A.CT.C....TCC.A.....AT.......CC...ATT........  201254800
2        295664124  CT..AGA.....T.TA.CT.......C.........TG.TAGA.CC....TC.....T..  295664065
2        324687880  CT..AGA.....ACGA.CTG.A....CA......T.T.CT..AG.....CT.A...A...  324687939
2        186485409  T...AGA.....CCTA.TTT...A.TCC........T..T..AG......TA..T..T..  186485468
2        313265605  A.A.AGA.....AATA.CTG.......C...C.....T.TG.A.CC...GTC........  313265664
2        383854621  C.C.AGA.....AG.A.TTC...A..CC....A...T.......C.G..GCC.T....T.  383854680
2        71936332   C...TGA...C.A.TA.CT.......AC.....T..T.C...A.CC..CATT........  71936391
2        225145450  C.CTA.G.......GATTTT.......C....TG..T..T..A.CC...ATCCA.T....  225145509
2        248263573  C..GAGAT.T..AC.A.CTG.A..G.C...A.....T..G..A.CC...GTT......T.  248263514
2        127132960  C...AGGT...CA.TA.......TGTC.G..C....T.....A.AC...CT.A......A  127132901
2        210858355  ...TTGG.....A.T..CTG...........T..G.T..TGC..CC...CT.AT.T....  210858296
2        225319653  C..TTGA.....A.TA.CTG......CC........T........CC.AGTC..T..T.T  225319712
2        272274633  A...AGAT.G..A.TAATT.......CC.......AT.....G.CC.T.GTC.A......  272274692
2        378701015  C...A.A...C.ACAA.CTG.....TCC........GA....A.CC...GTC........  378700956
2        404761392  CA..AGA.....ACAA.TTG......CC...A...AT.....A.C....GCC........  404761451
2        219350719  T...ATAT....A.TA.ATG.A....CC........T.....A.C....CT.........  219350778
2        305314236  C...AGA......CTA..TG.......C........T..T..A......CTCA.......  305314177
2        72390276   T...AGA.....A.T..CTG.......C........T.....A.C..T.GTT.A.....T  72390217
2        316668537  C...A.A..T..A..ATTTG.....TCC...A...AT.....A.A.....TC........  316668478
2        406023643  C...AGA..T..AC.A.TT....A..CC........T.....A.CC...GTT.......A  406023584
2        357310024  C...AGA.....ACAA.TTG.A.A..C...A.....T.....A.AC....TT..T.....  357309965
2        114081976  A...AGA..A..CCTA.ATG......CC........T.....A.CA...GC..T......  114082035
2        369491480  C...A......AA.TA.TT..A....CC....T..CT.....A.CC.A.GCC........  369491539
2        69077577   C..T..A..A..A.TATCT...A..T.....AT...T..T..A.CC.T.GGT........  69077636
2        85620134   C...AGA.....A.GA.CTC.....TCC...A....T.....A.CC...ATCC......A  85620075
2        394954413  T...A.AT..C.CCTA.A.G......CC.CA.....T.....T.C....GTT........  394954354
2        59939887   C.CTGGAT....A.TA.AAC......CC........T..TAG.C.....CTCA.......  59939946
2        63485267   T.....A.....A.GG..TG.....TCA.A.....AT..T..A.AAC...T.A.A....C  63485208
2        148613867  C.C.A.AT....AC.A.CTG......CC........TT.T..A..C...GTT........  148613926
2        257875870  C...AGA.....ACTA.TTC......CC.......ATT....A.CC...GT.........  257875929
2        275384979  T..GAGAT.T..A.TA.CTG......CC........TT...C..CC...CT......TG.  275384920
2        331277060  C...AGAT....A.TA.CTG......C.........T.....A.C..T.GTT.....T..  331277119
2        395105830  C...AGA.....AGGA.TTG......CA....T.G.TT.TG.A..C...ATT........  395105771
2        400501857  A..TAGAT....A.TA.CT.......C.....T...T..T..A.AC.G.GTCA.......  400501916
2        305713858  C...A.A.....AGTA.CTT...T..C..T.C....T.....A...CT..T.AT.T....  305713917
2        355161324  C...AGATG...C.T..CT..C....CC.A......TT....A.CC...CTCAA......  355161383
2        391729269  T...GGAA..A..C.A.TTGC.A...CC...C....T.....A.CC..CCTC.....TT.  391729328
2        436461321  A...AGA.....A.TA.CTG......CC......G..TGT..A.CC...CT..T...G.A  436461380
2        53730987   C...AGA.......TA.CT.................T.TA..A.CC...GTT........  53730928
2        306732931  A..TAGA.....C.TA.TTGA..T..C.G.......T.....A..C...CT....T..T.  306732990
2        132056944  C..TG.A.....A.AA.CGG.A....CC........T.....A.C....CTTA..T....  132056885
2        217904090  C...AGAA..C.AC.A.TT.......C.........T.....A.C....G.T........  217904149
2        351265105  C...AGA.......TA.CTG...C...C........T.....A.CC...GTT........  351265164
2        421292579  C...AGAA....ACAA.CTC.......C..A.....T.....A.GCC..ATT.......C  421292520
2        177466948  C..TAGA.....AC.A.TTGG........T..T...T.....A.ACC...T.........  177466889
2        217612172  C...A.A.....ACTA.TTG......C.....T...T..T..A.CC...ATC.A.T...T  217612113
2        20023651   T...AGAT.T...C.A.CTG......CC........T.....A.C....GCC...TC...  20023592
2        157141151  C...AGA......GTA.CT.C...............T..T..A.C....GTT.A...A..  157141210
2        415799722  C...TGGG....A.G..CT....A..CC.......A..C..CA.CC...GT...T.A...  415799781
2        78070509   C...AGA.....CCTA.TTG......GCA.......T.C...A.G..T.GTT........  78070568
2        97196829   C.C.AGT.....A.TA.CTG.....TCC..T.A...T.....A..C....T...T....A  97196770
2        164156996  C...TGAT....A.TA.CT...........AA....TT....A......CT.G.A.....  164157055
2        293458052  C...AGA....CAC.A.CTG......CC........T.....A.CC...ATC..AT....  293458111
2        355099602  C...AGA.....AC.A.TTG.A.....C..A.....T..T..A.AC...GCC.AT.....  355099661
2        407939332  C.C.AGAT...CAC.A.CTC......CCG......AT.....A.CC...GTT........  407939391
2        60080004   C...AGAT....ACTA.ATG......CC........T.....A.ACC..ATT..T..T..  60080063
2        269546705  T..AAGAT....ACTA.C.G...CT.CC....A...T..A.CA.C...A.CC.T......  269546764
2        430694878  C...TGA....CA.TA.CT.......CC........T.....A.C....GTC........  430694937
2        2267088    C...TGA.....AC.A.CTG......C........AT.....A.CC...GTC........  2267029
2        184827925  C...A.A.....ACTA.TT...CA..C...CA....T........C...GTT........  184827866
2        237131856  CT..A.A.....A.TA.C...A.A..C........AT.....A.CC...CT.A....T.A  237131915
2        257025721  ....AGA.....T.GA.CTG....G..C..............A.CC...GTT........  257025780
2        75129595   CTA.A..TG...A..A.CT..A.....C.A.....ATA...........CT.........  75129536
2        341468608  A...AGAA....ACTA.C........AC........A.....A.CC...C.CAT......  341468667
2        159489782  C..TAGA.....ACT..TTG.A....C..AA....AT.....A.CC....CT........  159489723
2        10455797   C...TGA.....A.TA.CTG......CC........T..T..G.C..T.CT..A.T...A  10455856
2        118964366  C.....AT.T..A.TA.TTG.A....CC........T...A.G.C....GTT........  118964307
2        139685592  C...ATA.....AATA.CT.G......C........TT....A.CC...GTC........  139685533
2        161321725  CT..AGAT....A.TA.CTG......CC.....G..T.C...G...C..GTT........  161321784
2        10524951   C...TGA.....A.TA.CTG......CC........T..T..G.C..T.CT..A.T...A  10525010
2        179583000  CT.TAGA.....A.TA.CTC....T...........T.C...A.C.A...G.CA.A...C  179583059
2        205026982  C...AGAT..G.CC.A.CTG...T..CC........T.....A.C....GTT......C.  205026923
2        288681362  CT..AG.T.T..ACT..TT.......CCAT......T.TTA.A.CC....G.........  288681303
2        308477909  CT..TGAT.T..A.AG.TTG......AC........TT.A..A.C...CAT..A......  308477850
2        102464922  C....TT.T...AAGA.TTG......CCCA............ATCC...ATC......G.  102464981
2        135179256  C...AGA.....AATA.CTG......AC........T..T..A.CC...GTC...T....  135179197
2        194555236  ....AGA.....ACTA.TTG......CC.......CA.....A.CC..CATC........  194555295
2        202925450  C...TGA.....A.TA.C.......TCA....AG..T..T..G.ACC.ACT.AA......  202925509
2        232764517  T..TAGA.....ACAA.TT..A....CC........T..T..A.C...AGTC........  232764458
2        285030939  C...AGA..G..ACTA.C........CC.A......T..T..A.C..TGGTT...T....  285030998
2        316309287  C...A.AT..C.CCTA.TTG.A....CC.......AT.....G.AC...ATT........  316309228
2        14807612   C...A.A.....A.TA.CTG.....ACC..A.....T.....A..C...GTT....C...  14807671
2        158472267  A...AGA....AACTA.C.........C..AA....T..T..A.C....AT----.....  158472212
2        258927168  C...A.A.....AC.A.CT..A....CC..A.....T........C...GCT........  258927227
2        279532178  C...AGAT.A..A.GA.TTG.......C..............A..C...GTT........  279532237
2        204779130  C..TGGA.....CATA.TTG.C....C.........T.....A.C..T..TC........  204779071
2        80325353   CT..A.A.....ACT..CT.......CC.........T.T..GGC....CCCA.......  80325412
2        250072153  T...AG.T....AC.ATC.....T..CC..A...........AC.C...ACC..T.....  250072212
2        112209491  T...A.A.....A.AAACT...CA.TCC........T....AA.CA...CC.G.......  112209550
2        306141883  T...AGA..T..A.TA.C........CA....T..AT.....A.C....GCC........  306141824
2        178008634  C....GA.....AGTA.TTG..G...CA.A.A....T........C.A.CT.AA......  178008693
2        182239253  C..GAGA.....AC.A.CTT......C..A..A.G.TG....A.CC...AT.........  182239312
2        334425225  C...AGAT....A.TA.CT..T....C..AA....AT.....A..C...----..T...T  334425170
2        19294220   C...ATA....CA.TA.CT.C...TGCC........T..T..A.C.C..ATT.A......  19294279
2        210031573  C...AGAT.....CTA.TTG....GTCCC........TGG..A.C..T.CT.........  210031514
2        213520328  T...AGAT....ACTA.ATG......C..T......T....GA....T.CT.A.G....A  213520269
2        257039183  TT..AGA.....A.TA..TG......C.........TT.T..A.CC...GTT.C.....A  257039124
2        271074947  A...AGAA....AC.A.CT.......CC....A...T..T..G.C....CT.G..A...T  271074888
2        170373913  A...AGA.....AATA.TTG......CC.......TT.....A.C....GTT........  170373972
2        295180878  T...AGA.....AC.A.CTG......CG....T..AT.C...G.CC...GCC........  295180819
2        358805889  C.....AA......TA.CT.G...............T.....A.C..G.GTTGC......  358805948
2        31584432   C..TAGG.....A.TA.CTG.A....C....A....T...A.A.CC...C--.A.T....  31584489
2        41715214   CT.TAGA.....AC.A.TTG......CC........T.....G.CC...GTT........  41715273
2        30203914   T...AGA..G..AA.A.CTG......CC.....C.TT....CA.CC...GTT........  30203973
2        169946747  C...AGA.....A.TA.CTG.T....CC........G.....AT..G..GTC..T.....  169946806
2        340962224  C...AGAT....ACAA.CT.......CC...A....T.....A.C..T.GTT.....--.  340962281
2        97336000   C...AGA..T..A..AAATGC....ACC..............A..CA..GTC........  97335941
2        109980090  C...AGA.....CCTA.TTG.A...TCC....T..AT.....A.CC...GTC...T....  109980031
2        182352429  ....T.T.....A.TA.CTG.......C..A....AT.........G..CT.A.T.....  182352488
2        132981583  C...T.G..T..ACAACT.G..........T....ATT....A.CC..CC..G..T....  132981524
2        282865362  C...AGA.....ACTA.C...A....CC.......AT.....A.CCCT..TT.C......  282865421
2        416008182  C...TGA.C...A..ACCTG...T......AAT.T.T.......C...CCT.G.......  416008241
2        430352516  T...AGAG....AC.A.CT.......CC........T..T..AGC....GTC.......A  430352457
2        85845197   C...TGA.T...A.TA.CTGA.....C.........T.....T.CC...GTC.....T..  85845256
2        331033497  CA.TTGA.T...A.TACC.......TG.........TTGT..A.GC..C.T.CT.T....  331033556
2        358158121  A...AGAT.T.CA.TA.CTT.......C.A......T.....A.CC...GCC........  358158062
2        401703675  C...AGA.....C.TA.CTG............GG..T.....A.CC...GTT........  401703734
2        433870379  C...A.A.TG..ACTA.C........CC...A....T..A.GA..C....CTG.....G.  433870438
2        236362668  C...AGGT...GT.TA.C...T.A...C........T.....A.C.GTG.TT.......A  236362727
2        240798238  C.C.TGT..T...C.ACCTG......AC..AA...A......GCCC...CT.G..A.T..  240798179
2        178051217  A..GAGAT.T..ACT..CTG......CC.A......T.....A.C....GCT.A......  178051276
2        216528611  .TC.T...T...A..A.CT................AG..T..AT.C..CCT.G..T....  216528670
2        409767840  C...AGAT...CAC.A.ATG.......C........T.....A.CC...GCT.......A  409767781
2        391905450  A..TTGT.....A.TA.CTG.....TG.........TA...GA.A....CT.A..T....  391905509
2        358028190  C...AGG.G...AC.A.CTG......C.A.AA....T..T..A....T.C..G.T.....  358028249
2        281591343  C...AGA.....AC.A.CTG......CC.......AT.....A.CC...A.T........  281591403
                                                                         \      
                                                                         |      
                                                                         T
2        82410967   C...AGA..AG.CCTA.C.T......CC........T.....A.CC...GTC........  82411026
2        141751502  T...AGA.....AC.A.TT......TCC.......AA..T..G.C....GTT.......A  141751443
2        207402430  C...TGATGT..A.TACCT..T....C..........T....A.C...CCT.A..T....  207402371
2        232800864  CT..AGA..T..ACTA.TT.......CC.......AT.....A.C....CT...T.....  232800805
2        10860407   T...AGA.....C.TA.CTG.A.C..CC........T.....A.CC...GTT........  10860348
2        31069058   C...AGA.....AC.A.CTG.A....CC..A.....T.....A.C..G..T..         31069006
2        381335624  CT.TAGG..T..A.TA.C..C...G.CC......TAT.....A.AC....T.........  381335683
2        431901616  C...TGA.....A.T.TCTC.A..............ATT.....CACA.CT.G.......  431901557
2        13612591   C...TGA.....CC.A.CTG......CC........TTG.G.AGCC...CT.A.......  13612650
2        314322367  CT..TGA.G...A..ACCTG......C..A..T...T.....AGCC..C.T.G.A.....  314322308
2        11698880   C...AGA.....AC.A.CTG......CC..............A.CC...AT.........  11698939
2        292648407  C...AGAT....A.TA.CTG.....TGC........T..T..A.CC...CT......T..  292648348
2        113442882  C...AGA..T..C.TA.CTT......CC..A.....T.....A.C.G..GCC.T......  113442941
2        267171186  CA.TAG.T.T..A.TA.C.G......CC........T.....A.C....ATC...TGA.A  267171127
2        132937862  ....TGT.....ACTATC...A..G.C..AA.A...T....AA.AC...CT.G.......  132937921
2        381626681  C...AT......ACTA.TTG.....TCC.....G..T..T..A.AC...GTT...T....  381626622
2        185005750  C.C.AGT......CTA.TTG...C..CA........TT..C.A..C...ATC.A....T.  185005809
2        380316090  C....GA.....ACT..CG........A........T.....A.CC...CT.A.......  380316031
2        99094509   C...AGAT......TA.CTG.....TCC........T.....A.CCA.C.T-..T.....  99094567
2        103367668  ..C..T......C...TTTG...........T....T.T...G.CC...CT.G.......  103367727
2        375240503  C...AGA.....ACTACC.......GC........AT.....A.CC....CT........  375240562
2        182147962  C...GGATG...T.TA.TTG......C.............C...CC....TT.A.T.TG.  182148021
2        266499974  C...ATA.....CC.ATTTG.A....CA..............A.C.....TTGC.....A  266499915
2        300074154  C...A.A.C.C.CAAAAC.G.......C..A.....T.....AGC.G..GTC........  300074095
2        171181111  C...AGT.....AATA.CTG......CC.T.....AT.....A..CCAG.T-........  171181053
2        427349609  C...AGAT....A.TA.CTG.......C....T...T.....A.CC...GTC...A....  427349550
2        286331668  C...AGA.....A.TAATT..A....CC..T.....T.....A.CC...GTT..A.....  286331727
2        351789363  C...AGAT..G..CTA.T.G..CA..C......G..T.G...G.AC...ATT........  351789304
2        377548942  C...AGA...A.ACAA.CTG......CC........T.....A.C.CTG.T.-.....C.  377548884
2        2463609    T...TGAT....CAT.CTT.G.....C.....T...T..TG.TGCC..C.T.G.......  2463668
2        277745829  T...AGA..TC...GA.CTG......CC........T.....A.C.....TC..TG....  277745770
2        168231665  ...TTGT.GA..AC.A.TT............A....T......CC....AT...TGGA..  168231606
2        202238038  T...AGA.....CC.A.CTG.....TGC.A............A.CC.T.ACC..T.....  202238097
2        214595811  A.A.TGT.....ACTA.T.C.....TCG...T...........G.C...ATTG....T..  214595870
2        216842467  C...AGATG...A.TA.TTG......CC...C.G..T.....A.AC...GTT.A......  216842408
2        21627885   C...TGAT....A.TA.CTG.....TGC........T.....A.CC.TG.T.A...C.G.  21627826
2        82925257   C..TGGA.....A.TA.TTG..A...CCCT......T.....A..C.G..--.......A  82925314
2        94583325   C..TGG.TG...A.TA.CTG......C........AT.....A.C.C..CT...T....T  94583266
2        416909635  ....TGTT...A..GA.TTG..A.............T.C....CCA...CT.G.......  416909576
2        328258675  C...AGA.....ACAA.TGG.A.A.TCC........T.....A.C....ATC......CA  328258616
2        166377433  ....T.......A.TA.C.......T.....A.....T......CC...CT.A...A...  166377374
2        410487395  A..TAGA.....A.TA.CTG......CC........T.......CC...GCC........  410487454
2        115133782  C...AGA.....AC.A.CTG.A....CC........T.....A.C.C.CCT-........  115133840
2        224237650  A...AGA...C...TA.CTG...A..CC..............A.CC..G.T-........  224237708
2        233370517  C...AGA..T..ACGA.CTG.......G.AA.....T.....A..C..G.T-.A......  233370459
2        205403126  C...AGAT....AC.A.CGG......CC..A.A...T..A..A.C...AGTT........  205403067
2        419466581  C...AGA...C...TA.CT......ACC...A....T....CA..C.GG.T-........  419466523
2        399662668  C..TAGGT.....C...TAGG.....CC........T.....G.CC...CTCG.......  399662727
2        95988066   C...AGT.....ACTA.TTG......CC........T.......CC.GG.T-..T..T..  95988124
2        317279100  ....TGT.....A.TACCTC...A.......A....T..T....C..T.CT.G.T...T.  317279159
2        282399278  C...A.G.T..AA.TA.C.....A..CC.A......T.....A.CC...CTT.......C  282399337
2        387132400  C..GAGAT....AC.A.CTG......CC...C....T.....A.C....GTC........  387132341
2        396999091  ....TGA.....CCAA.CTG......CC........T..T....C.C.G.T-..T.....  396999033
2        100268252  C...AGA.....A.TA.CTG......CC..AC....T.....A.AC...A--...T....  100268309
2        129014414  A...AGG.....TC.A.CTG......AC..A........T..A.CC...GCC........  129014473
2        6050178    CT..AGAT....C.TA.CTG......CC..A.T...T.....A.CC.G.G.C..T.....  6050237
2        214774308  C...AGAT....ACAA.CTG......CC...A....T....CA.CC...GTT........  214774249
2        29851264   ....TGAA...AA.T.AC.G...A.....T......TTCT...CCC....T.C.AT....  29851205
2        272404318  T..TTGTTG...ACAA.CTG........G..T....T....AA..A...CT.AA....G.  272404377
2        118225234  ..........AAACTATT.....AC...G.A.....TG.T...CCC.T.C.AGA......  118225175
2        155302169  C...ACA.......TAATAG......C...T-...AT.....A.CC...C----...T..  155302115
2        362625779  C...AGG.....AC.A.CTG.....TCC...A....T.....A.C.GT..T---......  362625723
2        387166376  .....TT..T..AC.A.T..C......A.AAATG.AT.......CC...GG.G.....CA  387166317
2        433814723  C.C.A.AT......TA.CT.......CC.......AT.....A.CC....--...G...-  433814779
2        345254705  T...AGA...C.AC.A.CTG......CC........T.....ACCC.A..--........  345254648
2        50203030   T..AAGA.....ACTA.T...A....CC........T.......C..T..---.......  50202974
2        429124439  C...AGA.....A.TA.ATG......C.........TT....A.CC.G..--........  429124496
2        207442304  C...AGA.GT..A.TA..TGGA....C....A....T.......C....CT.A.......  207442363
2        233389046  C...TGAT....AC.ACCT...G.........A...T..T..A.C....CT.G.......  233389105
2        383784222  ...A.T..C...A..ATTTG........CA....G.T............CT.G.....T.  383784281
2        190362363  CA..AGA....CACTA.C.G.......G........T..T..A.CC.G..--.....T..  190362420
2        287382346  C....GA.....AC.A.CT.A.....CC........T.....A.CC.GC.--........  287382403
2        381054807  C.....A.....CC.A.CTG......CC........T.....A.C.GT..---.......  381054751
2        31214790   C...AGAT....AGTA.TT.......A.........T.....A.CCCT..--........  31214847
2        168044652  C...AGAT.T..AATA.CTG.......C........T....GA.CC.G..--........  168044709
2        193993142  C..T..AT....ACTA.AT..A...T.C..A.....T.....ACCC.G..--........  193993085
2        345551936  A.C.TC......ACTAAATG......C.........T.......C.AG.CT.G....TT.  345551995
2        387102338  ...TT..T...CC..ACCTG...C..C...A.....G.....G.CC...CT.G.......  387102279
2        431362197  C...AGA.....CCTA.TTG......CC........T......CC.GT..---.T.....  431362141
2        283241936  C...G.AT....ACTA..T....TT.CC..A.....T.....A.CC.T..---.......  283241880
2        287560461  C...AGA....CAC.G.CTG......C.......G.A.....A.A..G.GTT........  287560402
2        356460978  T...AGAA....A..AACTG......C...A.T...T.....A.C.A.CGTT........  356461037
2        111035367  ....TG....C.ACT.AATG.....T.A.AA.T.........A......A..A..GG.CA  111035308
2        136205809  C...AGG.....CC...CTTCA...TCC........T.....A..CCT.GTC........  136205868
2        200929187  C...AGA........ACCTG..A...........G.T.....ATCC...CT.G.T.....  200929246
2        318811232  C...AGA.......TA.CTG......CC........T..T..A.CC...A----.T....  318811287
2        50077887   A...TG......A.T.CCT..T....C....ATG..T....GA..C..A.T.A......A  50077946
2        12499540   ....TG....G..C..CCTT...........CT...T.......CC...CT......TGA  12499599
2        384979885  CT..AGA.....A.AA.CTG.......CA..A...ATA....A.CC....----...T..  384979940
2        389894088  ..ATTG...T..A.TACC..A..TC.C..T.A...........C.G...GT.GA......  389894029
2        20739063   ....TC.TC...CCTA.AT.......C....A...TTTG...A..G.T..T.A....T.A  20739004
2        155744230  ...TT..T.T..CCTA.C..................TTG...ACCCA..CT.G......A  155744289
2        156544663  ....A...C.A..CTA.TTG.......C.A......G.TA..A.CC...CT.GC.T...T  156544604
2        176732525  CT.TAGA.C...A.TAACT....A..CC........TT....AG.C...--...TT..T.  176732468
2        247526459  T...TCA.T...AC.CTTTG.....AC.....A...T.....A.CC...CT.G.......  247526400
2        416287402  C..TG.A.....A.TA.CT.......CC........T.....A.CCC...---------.  416287352
2        58747959   ...TTG.TG...A..A...C...C.T....A.....T.......GC...GT.A.......  58748018
2        334191150  T...AGAT....AATA.TTG....T..C.......TT.....A.CC....-.........  334191092
2        413744541  C...AGA.....CCTA.A.G.AG.............T.....A.GC...GTT....A...  413744600
2        51364836   C...AGA.....AATA.CT.......CC........T.....A..G.T.----......T  51364891
2        137843035  ....AG......ACT.CCTG...A..C..........T....AGCC....T.GAAAAA..  137842976
2        141084543  C...AGA.....AC.A.TT......GCC..A.....T.....A.C....ATT........  141084484
2        319116711  AT..T..T....ACTC.T....A.GTC....C....T..TA.A..G....T.G.......  319116652
2        293217189  C...A.AT....AG.A.CTG......C........AT.....G.CCA...TC.....T..  293217130
2        363640637  C...A.A.....ACTA.C........C..AA.....T.......CC..--...CGA....  363640696
                                                                              \ 
                                                                              | 
                                                                             TG
2        104083755  C...AGAGG...ACTA..TG......CC.A......T.....A.C....ATT.....T..  104083696
2        308785819  C...G.A.....AATA.CTG..G..AGCCA......T..A..A..G...CT......G..  308785878
2        1166965    ..CTTG.......CTA.TTG.....TAG....G...T.T....T.C....T.........  1166906
2        65283786   ....T.TTCT..A.TA.CT....TC...........T...C.AGC...C.CAG.T.....  65283727
2        264344430  C.....G.....ACAA.AT..T....CG........T.....T.ACC..GTT........  264344371
2        378858817  CT...TA....AACTA.TT..A.....C.AAA....T..T..A.C...A.TT..--...A  378858760
2        434076051  ...........AACT..CT.......C...A.A..TTTG....CC....CT.G.T.....  434076110
2        184015497  ....TG......A.TACCT.A....TC.C..A....T.....A.ACC...T.G.......  184015438
2        242235709  C...AGA.....A.T..CTG......CC...AA..TT.....A.CCC..----.......  242235764
2        59890248   ..A.T.A.....AGTA.C.CA...G.CC..A.T.T.T........C.T..T.........  59890189
2        399290105  AT..T.TTGT..A.TA.TTG...........A..GAT.C..G.CC....CT.G.T.....  399290046
2        71672611   C...AGGT.....CTA.C.T.A....G.........T.G...A...-..GCT........  71672553
2        359281286  T...A.A.....ACTA..TG.......C....T...T.....A.CC-..GTT........  359281344
2        211617773  C...AGA..G..ACTA.T.....C..CC........T.....A....T..GT...T....  211617713
                                                                         \      
                                                                         |      
                                                                         T
2        326265064  ....TG...T..ACT..T.G.T....C.......G.T..T..A..C...CT.G......C  326265123
2        376664923  T...TT........TA.CTC........CA.T...AT.....A..A...CTTCA...T..  376664982
2        69579306   .....GA..T..ACTA.AT........C........T.....A.C..T.GTC.....T..  69579247
2        243755946  .T..T....TG.AATATTT..........AA.T...T.....A..C.T.C.AG.......  243756005
2        302991872  C...AGAT.T..ACTA.TTG......CC..CA....T.......CC...ATT........  302991813
2        23718061   C..TTG.TT...AA..ACTTG.....C..T......TT....A....T.CTTG.......  23718002
2        131310338  ...GTG...T..ACTA.AT.A...TTC.........T........C....TAG....T..  131310279
2        417302148  C...A.A.....CCTA.ATC......CA.......TT.....A.C...----------..  417302197
2        95413379   A.C.TC......A..A.CTC........C.A.T.GATA.T..T...G...T.A..T....  95413438
2        242385752  C...ACA..T..ACTA.C.G.......G....A..TT.....A.CC...CT.........  242385693
2        273238703  C...AGA.....ACTA.TT......GCC.......AT.G...A.A......A.---....  273238766
                                                                   \            
                                                                   |            
                                                             AAACCTG
2        44380413   C...ATA.....ACTA.TTG...C..CC........T.T...AGCC...GTT..T.....  44380472
2        224092877  .TC.TG......AC.A.TTG.A....C...A.TG........A.C....CTTG.A.....  224092818
2        256482764  .T..TT......AATA.T.................AT..T..A.CC....T.A.T...TT  256482823
2        316255976  C...A.A.....ACTA.TT........GC....C..T..T..A..C-..GTT....A...  316255918
2        135711419  ....AGAT....AC.A..TG.A....CC........T.....A.CC....--........  135711477
                                                                  \             
                                                                  |             
                                                                  C
2        289719540  C...AGA.G....ATA.CTG......C.........T.....A.C..-----........  289719486
2        215690340  C...AGA......CTAATTG......CC........T.....-.ACC..ATT........  215690398
2        280892402  C...ATA.....AC.AATTG......CC........T..T..A.CC-..GTT........  280892344
2        389884076  CT..ATA.....A.TA.CT.......CC........T.....A.A.-..GTC........  389884134
2        7154324    C....GA.....CCTA..TGC..A..CCC.......T.....A..C.-.GCC.T......  7154382
2        269625852  C...AGA..TG.A.TA.CTG......C......T..T.....A.CC-..GTT......T.  269625794
2        290114232  C...AGA.....AATA.CT.......CC........T.....A.CC-..GTT...TC...  290114174
2        36175909   C...ACA..G..ACTA.ATG......C.........T.....A.CC-....T..T.....  36175968
                                                                        \       
                                                                        |       
                                                                        A
2        127284389  T...TG..C..AAC.A.CT.....C............TG...AGCC...CT.G.....G.  127284448
2        233559832  ....TG......AC.ACTTG...A.....A......T..G..A..C...CT.G.......  233559773
2        36049025   C...AGAT....A.TA.TTG......CCA.......T...A.A.CC...C..--......  36049082
2        202920463  C.CGA.A.....A.TA.CTG......CC........T.....A.CC-..GTT........  202920405
2        204814206  C...AGA.....AC.A.CTG......C..A......T.....A.C..-----.......A  204814152
2        323458532  C...AGA.....AGTA.ATG..A...CC........T.....A.CC-..GTT........  323458474
2        434973329  A...AGA..T..AC.A.CTG......CC........T.....G..GG..AT.....C..C  434973388
2        69265702   C..TAGA.....AC.A.CTG..G...CC..A.....T.....A.CC....--........  69265644
                                                                  \             
                                                                  |             
                                                                  C
2        143395295  C...A.A.T...ACTA.A...A.A...C........T.....A..CAT.GTC........  143395236
2        240527419  C...AGAT....ACTA.TTG......CC........T.....A.CC....--........  240527361
                                                                  \             
                                                                  |             
                                                                  C
2        388947647  C..TAGA..T..A.TA.CTG.....TCC........T.....A.CC....--........  388947589
                                                                  \             
                                                                  |             
                                                                  C
2        143517061  C...AGA.....ACTA.C..G...............T.....T.ACC..GTT.......A  143517002
2        345111594  C..TAGA......C.A.CTG......CC........G.....A.CC...GTC........  345111535
2        55828920   T..AAGAT.T..C.TA.CTG......C.........TG........C-----..T.....  55828865
                                                                               \
                                                                               |
                                                                               A
2        152521970  C...AGA.....ACTA.C........CC........T.TG.GTGAC...GTT........  152521911
2        63303323   T...TG.........A.CTG................T.....A.CC..ACT.AT.T...T  63303264
2        12066007   C...AGA.....ACGA.CTG.A....CC........T..T..A.CC-...T.........  12065949
2        174199125  C...TGGTG..GA..ACTTG......C........AT.....A.G....CT.A.......  174199066
2        433753834  C..TGGA.....ACTA.TTG.A.....C......G.T.....A.CC...----.......  433753779
2        114040377  C...AGA.....A..A.CTG.....TCC......G.T.......CCC..GTT......G.  114040318
2        165040888  T...GGA.....CCTA.TTG......CC........T.....T.ACC.CATT......C.  165040829
2        183686602  C...AGA.....ACTA.C.....A..AC........T.....A.AC-..GTT........  183686544
2        12625628   C...AGA.....AC.A.CTG.....A.C...AT..AT.....A.CC-..GTT.....T..  12625570
2        319187759  .TA.TT...T..A.TACTT..A....C....AT..AT..T..A..C.A.CT.G.......  319187818
2        344371535  AA..TGAA.G.GA.AA.CT.......AGA.T.A.G.T..T...C.CC..C..G.......  344371476
2        393072895  C...TGTGG..CA.TA.TTG......C.G.....TAT.......CC.G.GT.G.......  393072836
2        433677117  ....AGGA....ACTA.C........C.........T.......CC-..GTT........  433677175
2        227831914  C...AGA.....ACTA.TTG.A...TCC.A......T.....A.C.-..GTT........  227831856
2        405542373  C...AGA....CACTA..TC.......C........T.T...A.C..G..--........  405542315
                                                                 \              
                                                                 |              
                                                                 C
2        20820154   CT..AGAT....ACTA..TG......CC...C....T.....A.C.-..GTT........  20820096
2        83440918   C...AGA.....A.TA.CT.......CC........T.....A..C-..GTT........  83440976
2        142359373  C...AGA.....A.TA.CT.......CC........T.....A.CC-..GTT........  142359315
2        172993694  C...AGA.....ACTA.C........CC..A.....T.....A.CC-..GTT........  172993752
2        376464077  C...AGA.....AC...TTG......CC........T.......CC-..GTT........  376464135
2        85636734   C...AGA.....A.TA.CT.......CC...T........G.A.CC-..GTT........  85636676
2        97242103   TT..AGA...A...TA.CTG....G.CC........T.....A.CC-..GTT........  97242045
2        135890382  C...AGA.....ACTA.TTG.......C....T...T.....A.CC...----.......  135890437
2        29947570   C...AGAT....A.TA.CTG......CC......G.T..T..A.CC-..GTT........  29947628
2        161612652  C...AGA.....CCTA.TTT......CC...AT...T.....A.CC-..GTT........  161612710
2        179380273  C...AGA..T..CC.A.CTG......CC........T.....A.C..T.GCT........  179380332
2        420791137  C...AGA.....ACTA.TTG.A.....C........T.....A.C..G..--........  420791079
                                                                 \              
                                                                 |              
                                                                 C
2        113224960  C...A.G.....A.TA.CTG...A..CC..A........T..A..G-..GTT........  113224902
2        167696980  CT..AGAT....A.TA.CT.......CC........T.....A.C.-..GTT........  167696922
2        181524255  C..TATG.....A.TACCT.......CC........T.....A.CC-..GTT.T......  181524313
2        295006521  C..TAGA.....ACTA.C........CC..A.....T.....A.A..G..--........  295006463
                                                                  \             
                                                                  |             
                                                                  G
2        299318290  C...AGA.....CCTA..TG......C.........TT..C.A.CC-..ATT........  299318232
2        350103082  T...AGA.....AC.A.TTG....G.C.........T.....A.CC-...TT........  350103140
2        376441038  C...AGA.....A.TA.TTG......CC....G..AT..T..A.CC-..ATT........  376441096
2        382710091  C...A.A.....ACAA.TT.......CC........T.......CC-..GTT........  382710033
2        396855454  C...AGA.....ACTA.C.G......CC......G.T.....A.CC-..GTT........  396855396
2        230445975  C..TAGAT....ACTA.C...A..............T.....A.C.G..GTT........  230446034
2        317313404  C...AGA.....AG.A.CTG.....TC....C....T.....A.CC-..G.T..T.....  317313346
2        170117676  C...AGA.....AATA.C.....T.TCC........T.....A.CC-..ACT........  170117618
2        207199435  TA.TTT.T.G..C.TA.CT.......C.G.A...T.TT....T.....CC..A.......  207199376
2        213898077  C...A.AT.T..A.GA.CTC......CC........T.....A.CC-..GTT........  213898135
2        275837890  C.G.AGG.....AATA.CTG......C.........T.....A.CC-..GTT........  275837832
2        317309442  C...AGA.....A.TA.CTG......CC........T.....A.C.-..GTT.......A  317309384
2        396451229  CT..AGA.....AC.AACTG.......C........T.....GGCC-..GTT........  396451287
2        417657608  CT..AGA....AACT.ACT.......CC.T....G.T........C-..GTT........  417657666
2        177229680  CT..AGA.....A.TA.TTG.C.....C........T.....A.CC-..GTT........  177229738
2        359745973  C...AGA.....ACGA.CTG.....TCC..A.....T.....A.CC-..GCT........  359745915
2        163925937  T..GTGA.....AA.A.CTG.......C..A.....T.....A..C-..GTT........  163925995
2        303678082  CGC.A.A.....ACTA.TGG....G.CC........T..T..A.CCC..ATT........  303678141
2        390541654  ....TCT....CC.AA.CTC.....TC.C..T....T.....G......CTT.....T..  390541595
2        410995745  C...AGAG....TATA.TTG.......C........T.....A.CC-..GTT.......A  410995687
2        95334711   C...AGGG....A.TA.CTG......CC..A..G..T.....G.CC-..GTT........  95334769
2        99717458   C...AGA.....ACGA.CTG......CC........T.......CC-..GTT........  99717400
2        113032606  C...AGAT....A.T..CTG..A...CC....T...T........C-..GTT.....T..  113032548
2        136355480  T...A.A.....ACTA.TT.......CC....T...T.....A.CC-..GTT........  136355538
2        210226084  T...AGA.....A.TA.CTG.....TCC........T.....A.CC.G..G..--...T.  210226026
                                                                  \             
                                                                  |             
                                                                  C
2        217067045  C...A.A..T..AC.A..TGG.....CC.A......T.....A.CC-..GTT........  217067103
2        232525628  C...A.A..T..A.TA.C........CC...A...TT.....A..----------..T..  232525579
2        267707911  T...AGA.....AGTA.ATCC.....CC........T.....A.C.-..ATT........  267707853
2        321786775  C...AGATG...A.TA.CTG...A..C.........T.....A.CC-..GTT........  321786717
2        356802150  C...AGAT....ACTA.TTG.A...T.C...AG...T.....A...-..GTT.A......  356802092
2        388138940  C...AGA.....AC.A.CTGG.....CC...A....T.....A..C.G..--........  388138998
                                                                  \             
                                                                  |             
                                                                  A
2        12114279   C.A.AGT.....CCTA.ATG......CC........T.....A.CC-..GTT......T.  12114337
2        15989484   ....TG.T....ACTA.ATT..........CC....T...G.G.CAC..CT.......G.  15989425
2        167055179  C...AGA.....ACTA.TTG.A....CC........T.....AGC....GTT........  167055120
2        212942951  C...AGA.....AC.A.CTG......CC.A..A...T.....A..C...GTC........  212943010
2        224767563  C.ATAGA..T..A.TA.CTG......CC........T.....A.CC-..GCT........  224767621
2        11157291   T...AGGTT...A.GA.CT........G..A.T..AT.....A.CC...GGC........  11157232
2        147839669  T...TGA.....CCTA.C...C...TCC........T..T..A.CC-..GTT..T.....  147839611
2        198813345  T...AGAT....CCTA.TTG.......C........T.....A.C.-..GTT......G.  198813403
2        204815024  C...AGAT....ACTA..TG.....TCC...A....T.....A.CC-..GTT........  204815082
2        306228046  C...ACA.....CCTA.TTT......CC...A....T.....A.CC-..GTT........  306228104
2        314772777  CT..AGAT....ACT..CT.....G.CC........T..T..A.C.-..GTT........  314772719
2        381385196  C...AGAT....ACAA.CTG......AC........T..A....CC-..GTT........  381385254
2        384027873  C...AGA..T..AC.A.CTG......CC....T...T.....A.CCC..ATT....C...  384027814
2        389886059  T...AGA.....ACTA.TTG.....TCC....G...T.....A.CC-..GTT........  389886001
2        427474963  AT..AGA.....ACTATC......T.CC...A....T.....A.CC-..GTT....C...  427475021
2        436530944  CA..AGAT....AATA.CTG.......C........T.G...G.AC-..GTT........  436530886
2        115319573  C...ACA..T..A.TA.CTGA.C...C.........T...C.A.CC-..ATT......CA  115319631
2        192517180  C...AGAT.T..ACTA.C........CC..A.....T....G..CC-..GTC........  192517122
2        199959980  C..AAGA.....A.TA.CTG......CC........T.....A.A....GTCAA.G....  199959920
                                                                  \             
                                                                  |             
                                                                  C
2        278259185  C.A.AGA.....A.TA.CTT......CC........T..T..A..CAT.GTC........  278259244
2        305172122  C...AGA.....AATA.CTG.....ACC........T..T..G.CC...AT----.....  305172067
2        266198907  C.C.AGA.....A.GA.CTG......CC........T.....A.C..G..--.......C  266198965
                                                                 \              
                                                                 |              
                                                                 C
2        321905069  CA..AGA.....A.TA.CTG...A..CC........T.....A.CCC..ATT..T.....  321905128
2        381462796  C...AGAT....ACAA.CTC....G.CC........T.T.....CC-..GTT........  381462738
2        19911066   C...AGA.....AATA.TTCCA....GC........T....CG.CC-..ATT.A......  19911124
2        83569319   C...AGAT....CCAA.CTG......CC..A.....T.....A.CC-..GTT........  83569377
2        86754463   A...AGA.....A.TA.CTC....T..G...A....T.....A.CC-..GTT.AT.....  86754521
2        119996411  C...AGA.....A.TA.CTG.A....CC........T.....A.C.-..GTT..T...T.  119996469
2        190476931  T...AGATG...AC.A.TTG.....T.C........T.....A.CC-..ATT........  190476990
                                                                            \   
                                                                            |   
                                                                            C
2        210448304  C...AGA.....ACTA.TTG......CC........T.TA..A.CC-..GTT........  210448246
2        225112653  C...AGA.....AG.AATTG.A....C..CA.....T.....A.CC-..GTT.A......  225112595
2        337436531  C...AGAT....ACTA.TTG.....ACC........G..A..A.CC-..GTT....A...  337436473
2        341421895  C...AGAT....ACTA.C.C......CC........T..T..A.CC-..GTT...A..T.  341421953
2        346812124  C...AGA.....AATA.CT......GCC..A.....T.....A.CC-..GTT........  346812066
2        68600384   C...AGA.....A.TA.CT...C..TCC..............A...                68600339
2        328704867  C...T.A...GCAC.A..G..A....CA....T...T.....TTCC...CT.AT.T....  328704808
2        68044978   C...AGA....G..AA.CTG.......C........T.......CC-..GTT........  68044920
2        58470542   C...AGAT....ACTA.C.......TCC........T.....A.C..G..--.A......  58470600
                                                                 \              
                                                                 |              
                                                                 C
2        168790014  C.ATAGA..T..A.TA.CTG.......C........T.....A.A....C.--.......  168790072
                                                                \               
                                                                |               
                                                                C
2        312075910  T...AGA.....ACT..CT.......CC..CTG...TT....A.C--.C.GT........  312075853
2        240415845  C..T..A...C.A.TA.TTG....G.CC........T.....AC......--........  240415787
                                                                 \              
                                                                 |              
                                                                 C
2        242877579  T...AGA.....AATA.CTG......CC.......AT.....A.C.....--........  242877521
                                                                 \              
                                                                 |              
                                                                 C
2        334048194  ....A.G.....AGAA.CT......TCC.A......T.....A.C..G..--....A...  334048137
2        300246320  C...AGAT....C.TA.CTG......CC........T.....A.CC..C.--........  300246377
2        11277299   C...AGA.....AATA..TT....G.CC..A...........A.C....ATT........  11277358
2        12644088   C...AGG.....AC.A.CAG.......C........T.....A...GTGGTT........  12644029
2        189425112  ....TGT....GA.T.AC.C......C....T...CT..T...CC.....T.GA......  189425053
2        331041435  C...AGA..G..AC.A.CTG......C......T..T....CA.C..G..--........  331041492
2        13740792   C..GAGA.....A.TA.ATG......C.........T....CA.C..G..T..--.....  13740850
                                                                 \              
                                                                 |              
                                                                 C
2        14047693   C...AGA.....AC.A.CTGG...G.CA........T...G.A....G..--......G.  14047635
                                                                 \              
                                                                 |              
                                                                 C
2        103511282  C..TAGA.....A.TA.ATG......CC......G.T.....A.G..G..--........  103511224
                                                                 \              
                                                                 |              
                                                                 C
2        129782339  C...AGA..T..A.TA.CTG......CC........T.....A..G....----......  129782397
                                                                \               
                                                                |               
                                                              CCC
2        248018953  C...AGAT....A.TA.CT.......CCG.......T.....A.C--.G.-.........  248018897
2        12274196   C...AGAT....A.TA.TTG......CC........T.....A.C..G..--........  12274138
                                                                 \              
                                                                 |              
                                                                 C
2        12891827   .T..TG....AGA.GA.C.....TT.C...A.....T..T...CC....AT.G...C.G.  12891886
2        142428833  C...AGA.....A.TA.CT..A....CC..A.....T....GT.C..G..--........  142428775
                                                                 \              
                                                                 |              
                                                                 C
2        285449125  T...AGAT.TA.AA.A.CTG.T....CC...AT...T..T..A..C.G..--......T.  285449182
2        102649553  CT..AGAT....CCTA.C........CC........T.....T.ACC..GTT........  102649494
2        297627587  C...AGA..G..AC.A.CTG...A...C.A..T...T...C.A.C..G..--........  297627529
                                                                 \              
                                                                 |              
                                                                 C
2        304829028  C...A.T.....AGTA.....A....C....A....T...C.A.ACC..GTT........  304828969
2        395470757  C...A.AT....A.TA.C.........C........T.....A..C...GTT.....G..  395470698
2        165844813  T...AGA.....AC.A.C.G.A...TCC..A.....T.....A.CC.G.C--........  165844870
2        321788233  C...AGA.....ACTA.TT.C....T.C.......AT....CA.C..G..--.......A  321788175
                                                                 \              
                                                                 |              
                                                                 C
2        398971869  T...AGA.GA..AC.A.CT.G...G.CC........T..T..A.C....--.........  398971928
                                                                 \              
                                                                 |              
                                                                CC
2        429015144  C...AGA...A.AC.A.CTG......CC........T.....A.CC-..GTT........  429015086
2        438681712  C..TAGAT.T..ACTA.TTG.A.....C........T.G..CA.CC.G..--........  438681769
2        61117510   C...AGA.....A.TA.TTG......CC........T.....A.A--.C..T.C...G..  61117452
                                                                          \     
                                                                          |     
                                                                          A
2        298866011  C...AGA.....A.TA.TTG......C.........T.T...A.CC.----...T.....  298865956
2        416311583  CT..AGA.....AGTA.C........CC........T..T....C.-...----------  416311535
2        111712501  C...AGAA....A.TA.CTC.A.....C....A...T..T..A..CC.A.-T........  111712559
2        374259606  CT..A.TT....A.TA.CT.A..T.GCCA.......T..T..G.G.CA..--.C......  374259663
2        417485509  C...AGAT....A.TA.CT.......CC..A.....T...C.TG.------......GG.  417485456
2        60125130   T..TAGA.....C.GA.CTC..C..TCC...C.......A..A.C...C.C-..T.....  60125189
                                                                 \              
                                                                 |              
                                                                 C
2        291020553  T...AGG..TG.A..A.CTC......CC..A..C..T.....A..C...GTC........  291020613
                                                                              \ 
                                                                              | 
                                                                              C
2        392798540  C..TAGA...A.A.TA.CTT.......C........T.....A.CA-..GTT........  392798482
2        168315320  T...AGA.....ACTA.C........C.....T...T...A.A....G..--........  168315379
                                                                \               
                                                                |               
                                                               CC
2        295239392  C...AGA.....AC.A.CTG.....TC.........T.....A.CC...----......A  295239337
2        99022723   C...AGATG...ACTA.TT.......CC...A....T.....A.C..G..--........  99022781
                                                                \               
                                                                |               
                                                                C
2        175855551  C...AGA.....A.AA.CTG......C.........T.....A.CCCA..--.....T..  175855608
2        289629493  C...AGA.....ACTA.TTG......C..T......T.....A.----------......  289629444
2        394816510  C...AGA.....A.TA.CTG......CC........T.....A.CCC.G-.T........  394816568
2        145933634  T...AGAT......TA.CTG......CC........T.....A.CC-..GTC........  145933576
2        305266322  C...AGA.......TA.CTG......CC........T.....A.CC-...TT........  305266264
2        242763549  C...AGAT....A.TA.AT..A....CC........TT....A....A..--........  242763490
                                                                \               
                                                                |               
                                                               CC
2        350356975  C...AGA.....AC.A.CT.............T...T..G..A.CC...GTC....C...  350357035
                                                           \                    
                                                           |                    
                                                           T
2        285746341  C....GG.....AATAATT......TAA.A......T.....A......CT.A.......  285746282
2        103784128  ..C.ATA.....ACTA.TTG......CC...AA...T.....A..C-..GTT...T....  103784070
2        127132174  C...AGA..A..AC.A.TTG......AC........T.....A......CT.........  127132113
                                                                \               
                                                                |               
                                                               CT
2        227628768  C...AGAG.A...GTA.TTG......CC........T.....A.CC....--.....A..  227628710
                                                                  \             
                                                                  |             
                                                                  C
2        240844788  A...AGAT....A.TA.CTG......C...............A.CC....TT..T...CA  240844848
                                                                      \         
                                                                      |         
                                                                      G
2        360684310  T...AGG.....ACTA.TTG......CC..A.....T.....A..CC..GTT........  360684251
2        379237371  C...AGA.....AATA.CTG......CC......G.T.....A.----------......  379237420
2        412012602  C...AGAT..C.AG.A.TTGA..A..AC.....C.AT.....A.CC-..GTT........  412012544
2        83804497   C...ATA..T..AATA.TTG.....T.C........T.....A..C...C...T--....  83804438
                                                                \               
                                                                |               
                                                               CC
2        245742188  C...AGA.....AATA.TTG.......A......T.TTG...A....G..--........  245742130
                                                                \               
                                                                |               
                                                                C
2        323354425  C...AGA......GTA.CTT.....TCC........T.....AGCC....CT........  323354484
2        95401643   C...AGA.....AC.G.CTG..A...CC........T..T..A.---.CC.........A  95401701
                                                                         \      
                                                                         |      
                                                                        TT
2        304078822  C...AGAT....A.TA.CTG......CC........T..T..A.C.-..GTT...T....  304078764
2        412727584  C...A.A......CTA.TTG......CC...A....T.T...G.C....CCA--......  412727525
                                                                 \              
                                                                 |              
                                                                CA
2        192557430  AT..GG.....G..T.CTTG.....TC.........T..T..A.C..G.CT.GC......  192557489
2        104660905  C..TG..T....ACTA..T.....G.CC...A....T.....G.----------......  104660954
2        282583305  C...AGATG...A.TA.CTC......C.........TT....-....T.GTT.......A  282583247
2        206175474  C...AGA..T..C.TA.CTC.....TC.......G.T..T..A.CC...ATT........  206175415
2        419003230  C...AGAG....ACTA..T..A.....C..C.....T.....A.C..T..--........  419003288
                                                               \                
                                                               |                
                                                               G
2        291470746  C...AGAT....A.TA.CTG......C.........T.....-.GCC..GTT........  291470804
2        348753250  C...GGA.....AC.A.C.G......CC.......A...T..-..AC..GTT........  348753308
2        438968728  ...TT....T..A.TA.ATG.A.A..C..A......T.....A..G....T.......GA  438968669
2        434032845  C...AGA.C...AC.A.CTG......CC...A....T.....A.C..G..--........  434032787
                                                                 \              
                                                                 |              
                                                                 C
2        24980368   C...AGA.....AGAA.CTG......CC........T.....A.CCCT.A.T........  24980427
2        243519968  C..TAGAT....C.TA.CTG......CC..............-.ACC..GTT.......A  243519910
2        383269203  C...AGATG...AC.A.CTG......CC........T.....A...A..CT.A......A  383269262
2        268172186  C...AGA.....C.GA.CTG......CC...A....A.....A.C.C..GTT..A.....  268172127
2        389121803  C...GG.....ACGTA.C........A......T..T..A..A..C...GTC......CA  389121744
2        278921829  C...AGA.....AGTA.CT..A....CC.......AT.....-.ACC..ATT........  278921771
2        213393457  C...AGA...A..GTA..TGCA.....C........T..G..A.CC...CT....T....  213393398
2        246009820  C...AGA.....AA.A.C........CC......TTTA....----------...T....  246009771
2        60698920   C...AGAT....AAAA.TTC........G.....GAT.....A.CCC..CT.G.......  60698861
2        230418627  C...AGA.....ACTA.TTG.....TCC..A.....T.......C..G..--........  230418685
                                                                 \              
                                                                 |              
                                                                 C
2        143284244  C...AGAT....AGTA.CT.......CC....T...T.....A----------.......  143284195
2        275227483  C..T.GA...A.AGTA.CT.................T.....                    275227442
2        112161405  C...AGA......CTA.C...A....C.........TT.....G.A.A..--........  112161464
                                                              \                 
                                                              |                 
                                                             AT
2        262272111  C...AGA..T...CTA.C..CA....CC..............-.A.A..GTT........  262272053
2        188073302  ....AGA.....A.TA.AT.A....T.G.A......T.....-.A.C..GTT.......C  188073360
2        393453333  T...AGA.....ACTA.TT...........A.....TA....-TG.C..GTT........  393453391
2        101953004  C...AGA.....ACTA.TTG.......C........T.......G..-----........  101952948
                                                              \                 
                                                              |                 
                                                             AA
2        314021955  C...AGA.....ACTAATT......TCC........T.....------..--........  314022006
2        199059909  C...AGA..T..A.TA.CTG.......C...A....T.....TG...------.......  199059856
2        296324352  C...AGATG...ACT..CTG.....TCC....T...T.....-.AC...GTT........  296324410
2        349587582  C..TAGAT..C.CC.A.CTG......CC..............-.ACC..GTC........  349587640
2        405480746  C...AGA.....CCGA.T.GA.....CC........T..A..---..G..G.--.T....  405480692
2        420822464  A...AGAT.T..ACTA.TTG......CC........T......C.G...----.......  420822521
                                                              \                 
                                                              |                 
                                                             AG
2        62276900   C...AGA.....ACTA.TTG.A....CC......T...T..G------..--........  62276849
2        198448613  C...A.A.....ACTAATTG.......C...T....T.....                    198448654
2        229720833  C...AGAT....ACTA.C.G......C.........T.....                    229720792
2        264819826  C..TAGA.....AATA...G......CC........T....G------..--........  264819877
2        405548800  C...AGA.....CCTA.T.GA.....CC........T..A..---..G..G.--.T....  405548746
2        108968258  A..TTG.T....ACTATAT..............CG.T.....AGCC...CT.G.......  108968199
2        18262223   T...AGA.....AATA.TTG......CC..A...........-.ACC..GTT.C.T..C.  18262281
2        56238862   T...AGA.....A.TA.CT...C...CC........T.....T..C...C..--......  56238922
                                                                \               
                                                                |               
                                                              ACC
2        165689481  C...AGAT....A.TA.CT.......CC...A....T.....                    165689522
2        202372767  ..C...A......CTA.C.....AC.AA.AA.A..A......A.CCC..CT.A.......  202372708
2        267177020  C...AG.T.....CTA.TTG.....ACC..............A.CCCG.ATT.......A  267176961
2        297592574  C...AGA.....AC.A.CTG.A.....C...A....TT....                    297592533
2        197364710  A...A.A..T..AGTA.TT......AC.........T..AC.A.C.GA.GTC........  197364769
2        421735396  ..CTAGA.....AC.A.CTG......CC........T.....T.CC-..GTT........  421735454
2        6897092    T...A.A..T..ACTA.TT......GCC........T..........T.----.......  6897034
                                                              \                 
                                                              |                 
                                                            AAC
2        361898282  C..TAGT.....AA.A.CTG......CC........T.....A.CC-..GTT........  361898224
2        81747795   C..GAGA.....ACTA.T.......TCC........T.....A.CC-..GTT........  81747853
2        216721561  C...AGA.....ACTA.TT....C..C.........T.....A.CC-..GTT........  216721503
2        191304150  C...AGAT....A.TA.CT..A....CC.........T....-.ACC..GTT........  191304092
2        290477895  C...AGA...A.AC.A.CTG......CC....T...T.....A.GC-..GTT.A......  290477953
2        435862472  C...AGT..T..A.T...TT......A.........GGGT..A..A...G...-------  435862420
2        83238790   ....AGAT....A.TA.CTG......C.....T..ATT....A..C...GTC........  83238731
2        313837308  CT..AGAT....ACTA..TG.......C........T.....A.CCC..CTC........  313837367
2        272453003  CT..AGATG...A.TA.CTG......CC....T.........A.CC-..GTT.A......  272453061
2        396852055  T...AGA.....A.TA.TTG......CC...T....T.....A.CC-..GTT........  396852113
2        115542197  C...AGA.....ACTA.TTG......CC..A.....TT...GA.CC-..GTT........  115542255
2        223162569  C...AGA.....AC.A.TTG......CC........T.T..-..ACA..GTT..A.....  223162627
2        289006388  ....TG......AGTGAC........C.CA...C..T.C....T.....--.GA...T..  289006448
                                                              \                 
                                                              |                 
                                                            TTC
2        61186161   C...AGA.....A.TA.CT..A.....C.....G..T.....                    61186120
2        252298343  CT..AGA..T..AATA.C....AA..CC........T.....A.CC....--.....T..  252298401
                                                                  \             
                                                                  |             
                                                                  C
2        264815749  C...AGATG...ACTA.TTG......CC........T.....G.CC....--.......A  264815807
                                                                  \             
                                                                  |             
                                                                  C
2        171560991  A...AGA.....A.TA.CT......TCC.A..T...T....GA.CC-..GTT........  171561049
2        421086166  C...AGA.....AC.A.CTG......CC........T......GCC-..GTT.AT.....  421086108
2        4487454    C...GGA..T....TA.CTC.T...T.G.....G..T.....G..C.T.CT.........  4487395
2        99136548   C...AGA.....ACTA.C........CC........T.....G.C..G..T..--.....  99136605
2        112950424  C...AGA.....A.TA.CT......TC..T......T.....A.C..G..T..T--....  112950482
                                                                 \              
                                                                 |              
                                                                 C
2        144714994  T...AGA.....A.TA.CT............A...AT.C...A.C...CATT.......-  144715052
2        433545883  C...AGA.....CCTA.TGG.....ACC........T...C...CC-..GTT........  433545825
2        142740540  C.....A.....ACTA.ATG......CC..A.....T.....A.CC...GTT.....A..  142740599
2        378291653  ....TG......ACTAA.T.CA.T..C..CT.....T.....A.C....CT.G.......  378291712
2        102093377  C...AGA.......TA.CT....T.TCC........T.C...A.C..G..--......T.  102093436
                                                                 \              
                                                                 |              
                                                                CC
2        356428009  C...AGA.....A.TA..TG.T.....G...A....TA...CA.CC.G.CT.G.......  356427950
2        414180943  C...A.AT....A.TA.CTC......C...A.TG..T.....TTC.C..CCT........  414180884
2        102098116  C...G.AA.T..ACTA.C.G......C........AT....A-.GCC..CTT........  102098058
2        232390643  C...AGA.....AC.A.CTG......CC........T.....A.CCCT..T.-.......  232390701
2        343146816  C...AGA.....A.TA.CTG....T.CC........T.....AGC.CG..--........  343146873
2        377348727  C...AGAT....AGTA.CT........C........T..T..A.C.CTG.T.-.......  377348785
2        127047579  C...AGA.......TA.CTG......C..T......T..T..GCC....GTT........  127047638
2        299745586  C...AGA.....AGTA.ATG......CC..A.....T..-..A.GCC..GTT........  299745528
2        99263677   C...AGA.....A.AAACT.......CC........T.....T.ACC..GTT..T.....  99263618
2        257776883  C...A.A......C.A.CTG.....TCC.A......T.....A.AAAAAA.A........  257776821
                                                                        \       
                                                                        |       
                                                                      CTC
2        424620193  T...A.T.....ACTA.TTG......CC...........-..T.ACC..GTT.....T..  424620251
2        102127781  C...AGA..T...C.A.CTG......CC........T..T..A.CC.A..--........  102127724
2        225801120  ....TG.TG..CA.TA.CT...........A.....TT....T.C....CT.G.......  225801179
2        381578557  CT..AGAT....ACT.CCT.......CC.......AT..T....CCC.A.T-........  381578499
2        412115136  T...A.A.....AG.A.TTGA.CA..CC..A...........A.CC...GTC........  412115196
                                                                               \
                                                                               |
                                                                               A
2        115454822  C...AGA.....AC.A.CT.C.....AC...A....T.......C....G...T----..  115454877
2        312787371  C...AGA.....A.TA.C.......TCC..A.....T..T..G..C...GTC.A......  312787312
2        376564649  C...AGA.....A.TAACT.......CCCA......T...G.A.C....GTC........  376564590
2        420731631  C.C.AGA.....TC.A.CTG.A....CC.......AT.....ATG.G...TT.....---  420731575
2        288525165  C...AG......AC.A.CTG......CC..............-.ACC..GTT........  288525107
2        108655490  C...AGA..T..ACTA..TG.A...T.C..A....AT..A...C...A..--........  108655549
                                                              \                 
                                                              |                 
                                                             AG
2        393338177  CT..A.A.....A..A.CT.......C.....A...T.....A.C....ATC........  393338118
2        93486844   ...T......CAAAT...T...............G.T.....TCC....CC.A.A.....  93486785
2        176652971  C...AGA..TA.A.TA.CTG......CC........T.....-.ACC..ATT........  176652913
2        418487921  C...AGAT....A.TA.CTG................T.....                    418487962
2        88621474   C...AGA.....AATA.CTG.A....C...............G.A.A.G.T...T.....  88621413
                                                                         \      
                                                                         |      
                                                                        CT
2        258666593  C...AGA....AA.TA.CT..A.A..CC.......T.-....A..GC..ATT.A......  258666651
2        385346016  C...AGA.....ACTA.AT..A.A.G.........ATT......CC.T.GCC.A......  385345956
                                                              \                 
                                                              |                 
                                                              A
2        232342551  .T.....A.....CAA.AT......TC..T......T..G.GG..C....T.A......T  232342492
2        268870174  C...AGA.....A.TA.C........CC........T.....                    268870215
2        237637404  C...AGA.....A.TA.CTT......CC........T.T.......A.C.---......A  237637463
                                                              \                 
                                                              |                 
                                                            AAC
2        113193754  C...AGATG...AC.G.CTG...A...C.A......T.....-.G....GTT.......A  113193812
2        396828330  C...AGA.....A.TA.CT.......CC........TA....                    396828289
2        74623967   C...AGA.....A.TA..T........C........G.T...A.GCC..--.........  74623910
2        289547864  C...AGA.....A.TA.CT........C........T.....                    289547905
2        168077648  T...AGA.....AC.A.CTG......CC........T.....A.C......TG...-.T.  168077590
2        4172170    C.CAAGAT....AATA.CT.......AC........T.....A.CC-..GTT........  4172112
2        37323086   C...TGA.....A.TA.CT......TCC........T.....A.GC-..GTT........  37323028
2        299326969  C...TGG.....A.AA..T...A....CCA......TT.T..A..G.T.----.......  299327024
2        354807721  T...AGG......ATA.CT....--..A.---....T.....-..A.A..GT........  354807667
                                                                        \       
                                                                        |       
                                                                        C
2        200262800  ..C...A....AACT..C..C.....C..........T.T..AGC....CT.GA......  200262741
2        344835843  T...AGA...A..C.A.CTG......CC.......AT...C.A.CC...GCT........  344835784
2        344885880  T...AGA...A..C.A.CTG......CC.......AT...C.A.CC...GCT........  344885821
2        437139835  CT..AGG..TG.T.TA.CT.......C..T...................ATT.....     437139891
2        11702312   CT..AGA.....A.GA.TGG......CC........                          11702277
2        12592922   CT..AGAA....AC.A.CTG......CC.......AT..T..AGCC...----.......  12592977
2        167623393  C...AGA..T..ACTA.C.............A....-----......-----AA...TG.  167623442
2        89411031   C...AGA.....AGTA.CT........C........T.....A.CC...GTT........  89410972
2        284618247  T...AGAT....A.TA.CTG.A.A..........-.T..T.CA..C...ATT........  284618189
2        289121950  C...A.A.....AAT..C......G.CC.......-----....C.....--........  289121898
2        35902947   C...AGA.....AATA.CTG......CC..A.G...T.....A.CC..G.T-........  35902889
2        52916897   .GC.A.A...A.ACTA.AT.......CA....A...T...AA.C.C...C...T--....  52916954
2        285867265  T...AGA.....AATA.CTT......CC........T...C.A.CC-..GTT........  285867207
2        107575062  C...AGA.....ACAA.CT.......CC....AT..TTG...A.CC-..GCC........  107575120
2        376552817  T....GA..T..TC.A.CTG......CC..A.....T.......CC.G..--..GT....  376552874
2        129858149  .T.TTT......A.TGCTT...G....A....G...T....C......CCT.........  129858208
2        382228193  T...ACA.....ACTA..TG......CC..A.....T.....A.C.GT.GT.........  382228134
2        10329024   C...AGAT....AC.A.CTG.......C.......----...--...-----........  10329072
2        58505765   C...A.A.....A.TA.CTG.....TCC........T.....A.CCC...T-.A......  58505707
2        149509227  ....TCAT...CACT.T.T..A.C..C........ATA..C..C.C....T...T.....  149509168
2        20547889   T...AGAT....ACTA.A........C.........T.....A....T..TT......T.  20547949
                                                                         \      
                                                                         |      
                                                                         T
2        279603520  C...A.......ACTAATTG.C....C.........T..T..A.GCA.CC...--.....  279603577
2        430656673  C...AGA....AAGTA.CT.......CC.A......T.....A.CC.G..--........  430656616
2        414639442  C...AGAT.......A.CTGA.....CC........T.....A.C.C-----..T.....  414639496
2        152687857  C...A.AT....A.TA.CGG......CCCA.T....T.......CC-..GTT........  152687915
2        265911124  C...AGAG....ACT..CTG.....TCC........T.....A.CCCT..--.A......  265911067
2        361004094  T...AGA......GTA.CT.......CC........T..-..T.ACC..GTT....CT.C  361004036
2        18205052   C...AGA.....ACTA.TTG......CC........TG....ACCC.T..T..--.....  18204995
2        156227780  C...AGA.....A.TA.CTG......C.........T.T....T...T.CT......G..  156227842
                                                           \             \      
                                                           |             |      
                                                           T            TT
2        225831943  C...AGAT....A.TA.CTG...T..CC........T.....A.CC-..GTT........  225832001
2        330767428  C...AGA.....A.TAATTC......C.........T.....A..C-..GTT........  330767370
2        436579719  C...AGA.....A.TA.CT.......CC....T...T.......CC-..GTT........  436579661
2        133596489  ...T..AA....A.TA.CTG.C.A............T.....A..GC..GT......T..  133596548
2        387463120  C...AGA.....A.TA.CTG......CC........T.....A.CC-..GTT...T....  387463178
2        146295986  C...AGA...G.AC.A.CTG...A.TCC........T.....A..C-..GTT........  146296044
2        72844844   C...A.A.....A.TA.TTG......CC...A....T.....A.CC-...C.........  72844902
2        383337308  C...AGA.....A.TA.TTG......CC........T.....A..C-..GTT........  383337250
2        202224595  C..TAGAT....AATA.CTC......AC........T.....A.CC...----.......  202224540
2        318541041  C...AGA.....ACT..CTG......CC........T.G...A.CCCTG.T.-.......  318541099
2        357048939  C...AGAT....AATA.TTG......CC........T.....GCC.-..GT.........  357048881
2        74980543   -...AGAT....CC.A.CTG..A...CC...A....T.....A.C...CATT........  74980601
2        242105749  C...AGAT....A.TA.CT........CA.......TT....A..G-..GTT........  242105691
2        225507010  T...AGA..T..ACTA.C........CC........T..TC....C...ATC..T..A..  225507069
2        388073318  T...A.A.....A.TA.CTG...AT.A.C.......T.T...A.CC...GTT....A...  388073379
                     \                                                          
                     |                                                          
                    GT
2        6595124    C...AGA.....A.TA.CTG......CC........T..T..A.CC-..GTT.......A  6595066
2        23736168   C...AGA.....AATA.CTG.......C.T......T.....A.CC-..GTT...T....  23736226
2        36254536   -...AGA.....AGTA.C.G..CA..CC...T.....T....A.CC...ATC.....T..  36254594
2        382699528  C.CTAGA.....A.TA.CT.....G.CC..CA....T.......CC-..GTT........  382699586
2        114499071  C...AGA.....AC.A.CTGG.....CC..A..T..T.....A.CCCTG.T.-.......  114499013
2        275126060  A...TGAA....ACTA.TT.....G.CA.A..T.........A..C......          275126009
2        399047252  C.....A...A..G.A.AT..A.A..CC.A..T...T.....T........           399047202
2        157989976  C...ACA.....A.TA.ATG....G.AC........TT....A.CC-..GTT........  157990034
2        170269941  C...AGA...C.AATA.ATG......CC.A......T.....A.C.-..GTT........  170269999
2        177357951  CA..GCA.....A.TA.CTG.A....CC.A......T.....AGC....C..A--.....  177357894
2        204690839  C...AGA.....A.TA.CTG......CG...A....T.....A.CC-..ATT..T.....  204690897
2        211594851  A...AGA..AC.A.TA.CTT......CCC.......T.....A.CC-..GTT.......A  211594793
2        311734891  TT..AGA.....AGTA.AG..T....A.G......TT.....A.C.A..C..--...T.C  311734834
2        381351504  A...AGA.....A.AA.CT.......CC..A....CT..TA.A.CC-..GTT........  381351446
2        404764073  C...AGA.....A.TA.CTG......CCCA......T.G.....CC-..GCT........  404764131
2        5816057    C...AGA......CTA.TGG......CC.......AT.....A.A.A..C..--......  5816000
2        118298815  C...AGGA.....C.ATC.G.A.A............T.....A.CG..C.T.G.......  118298874
2        107502334  T...AGA.....AC.A.CTG......CC.......A...........G..--........  107502276
                                                                 \              
                                                                 |              
                                                                 C
2        344628907  C...AGA.....A.GA.CT....A..CC........TT....A.C..G..--.....T..  344628849
                                                                 \              
                                                                 |              
                                                                 C
2        138672712  A-..AGA.....AC.ATTTG......CC...A....TT....T.CC...GTT..A.....  138672654
2        297274466  C...AGA.....A.TA.CTG......CC........TA....A.CC-..GTT........  297274408
2        181035998  ATG.AGA..T..A.TA.CTG......CC........T..T..A.CC.G..T..--.....  181035941
2        404237807  C...AGA.....ACTA.T........CC...C....T.......CCCTG.T.-.......  404237749
2        388201141  C...AGA..T..AC.A.TTG......CC....------..C..--....C.---......  388201093
2        64707300   ....AGAT....ACTA.TTG......CC........T.......CA-..ATT..G.....  64707242
2        444238562  C...AGA..T..CCAA.CT....T............T....GA.CC..----........  444238617
2        86365375   C...AG......ACTA.TTG...A.TC.........TT....A.CCC.A.T-........  86365317
2        90092220   T...AGA..T..ACTA.C......T..CAT.C....TG....A....TG.T-........  90092278
2        394446871  CT..AGG.....A.TA.CTG......CC....T...T.....A.A--...--...T....  394446926
2        406268215  T...AG.......-..TA..G....TCC........TT..A.A..C.G.C--........  406268272
                                          \                                     
                                          |                                     
                                          G
2        437978547  C...AGA.T...AAAA.TTG......CC.....G..T.....A....G..--........  437978489
                                                                 \              
                                                                 |              
                                                                 C
2        351334110  T..TGGAT.T..AGTA.CT......TAG........T..G..A.CC...C..--......  351334167
2        63960058   C...TGA.T.A.ACAA.TTC.....-..........T.....AG.G...C.....       63960111
2        297737479  C...A.AT.T..ACTA.TTG......CC..AA...C......T.C.-..GTT........  297737537
2        305461686  C...TGG..T..A.TA.CTG......CC........T.....A.CCCTG.T.-.......  305461628
2        290148526  C...AGA..T..AC.A.CTGG.....CC........T..T..A.C..G..--...T....  290148468
                                                                 \              
                                                                 |              
                                                                 C
2        102073653  -..G..G.....ACT..CTG......CC...C...AT......GC....GCT........  102073594
                           \                                                    
                           |                                                    
                           A
2        160618391  ....TG......AATAT.T...A.............T.....A.CCA...TTG.......  160618450
2        379156133  C...AGA.....AC.A.CTG.....TG...T.....T.......CC....--........  379156190
2        67559834   C...A.A..T..CCTA.T........C....-....A.....TGCCC..--...T.....  67559778
2        69452852   C...ATAT...AA.TA.TT.C.....CC..A.....T..T..A...-..GTT........  69452910
2        21661208   C...TGA.T...A.TA.CTG..A...CC........T....C...C.------.......  21661155
2        110863101  C...AGA.....A.TA.TTG......CC.T.A....T.....A..G-..GTT........  110863043
2        12640288   T...AGA.....ACTA.TTG...T..CC........T.....A.CCC.....--.T....  12640231
2        27956834   C...GGA.....CCTA.TTG......CC........T.....A.CC-..GTT........  27956892
2        117707974  C...AGG.....A.TA.CT..T.........C....T...CCTG...------.......  117707921
2        194411984  C...A.AT....AGAA.CT............A...AT.....A.--....--..T.....  194411929
2        295927577  C...A.A.....AC.A.CT..........T......T.....A.CC.T.C..--......  295927634
2        61115088   -...AGA...A..C.ACCTG......CC........TG....A.CC...GTC.C....C.  61115030
2        284499130  T...AG..G...ACTA.TT....A.GC.........T.....A.CC-..GTT........  284499072
2        132475461  C..GAGA.....A.TA.CTGC.....CCA...T...T.....A.AC....--.....T..  132475404
2        215083846  C...AGA......C.A.TTG.............G..T.....                    215083805
2        112643237  C...AGAT....AGTA.CT.C.....C.........T....CA.CC....GT........  112643297
                                                                        \       
                                                                        |       
                                                                        C
2        318570135  C...A.A..T..A.TA.CTG......CC........T.....A.ACC..ATT...T....  318570194
2        378177003  CA..TGA..TA.C.TA.CTT......CC........T....GA.--C....T.......A  378176945
                                                                       \        
                                                                       |        
                                                                       T
2        143085037  C...A.AT....A.TC.CTG......C...A--...T.....-.GCC...TT..T....A  143084981
2        28090961   C...AGA.....A.TA.CT.......CC.C............A.CC...GTT.C.T....  28090902
2        163993694  C...AGA.....A.A..CTT.TCA...C.......AAA....G.CC...GTT........  163993632
                                                           \                    
                                                           |                    
                                                         AAA
2        207095263  C...AGAT....A.TA.CTG.A....CC........T..T..A.CC.T..---.......  207095319
2        29964791   C...AGA.....AC.A.CT.......CC...-....T..T..A.ACA..GTC........  29964849
2        54894792   C...AGA.......TA.AG.GA....CC..TAA...T.....A.C......T..G.CTG.  54894732
                                                                      \         
                                                                      |         
                                                                      T
2        150581505  C...AGA.....A.GA.CT.......CC..A.....                          150581540
2        419870244  .T..T...T...CC.A...C....CT...A.T....TT...G.T.CC.C.T.CA......  419870303
2        386040657  C...AGA..-..AC.A.CT.......CC...T....T.....A......ATT...T....  386040599
2        346325809  C..TAGA.....A.TA.CTG........CA.....AT.......C.C.G.T-........  346325867
2        323463116  T...AGA.....ACAA.CTG......CC........T.....A.CC.G..--........  323463059
2        385976870  C...AGA..-..AC.A.CT.......CC...T....T.....A......GTT...T....  385976812
2        169371145  C...AGA.....AATA.TTG.A.....C...A....T.....A.CC-..ATT........  169371087
2        260262754  T..TA.A...C.A.TAACT.......CC........T.....A.C..G.A--........  260262697
2        411843590  AT..AGG..AG.AATA.T.....A...C..........T.....CCA..----.......  411843645
2        146492897  C...AGA.....A.GACCT.......C.........TGG...A.CC-..GTT..T.....  146492955
2        321724116  C...AGA...C.AATA.CT..A....CC........TA....A.C..GG.T-........  321724058
2        350414872  CT.....T....AGTA.CT.......CCCA......T.....A.CC...ACC........  350414934
                        \                                                       
                        |                                                       
                      AGA
2        397084030          .....C.A.CT.....T..C........T.....A.C.G..GGC........  397084081
2        63544436   C...AGG....CACTA..TG......C.........T.....G.CC...----..T...A  63544491
2        95784713   CA..A.......ACTA.TTG.....TCC.......AT.....A.CCA..GTT........  95784653
                         \                                                      
                         |                                                      
                         G
2        91670166   C...AGAT.T..ACTA.TTG......CC........T.....A.C.-..GTT........  91670108
2        216198682  C...AGA.....AC.A.CTG......CC........T..T..A.CC.G..--......C.  216198624
                                                                  \             
                                                                  |             
                                                                  A
2        277592276  A...AGA..T..AATA.CTG......CC........T.....A.CC-..GTT.......A  277592218
2        321773507  T...AGGT....A.TACATG......C.........T.......C.-..GTT.....T..  321773449
2        104777552  ....TGAT.T..A.TA.CTG..G...CC.A.A....T.......CC.G..--........  104777609
2        197637190  ....TG...A..A.TA.CTG.A...TC....A....T....AAT.CG.....-......T  197637249
                                                                     \          
                                                                     |          
                                                                     C
2        22014916   C...AGA...C.CC.A.CTG......CC...A....T.....A.CC-..GTT........  22014858
2        56095656   C...AGA.....ACTA.TTG......CC....A....T.T..A.CC-..GTT..T.....  56095714
2        97550789   C...AGA.....AC.A.TT......TCC.A......T.....A.CC-..GCT........  97550731
2        434376687  C...AGA.....A.TA.CTG.......C........T....C..CC-..GTT........  434376745
2        42721718     ....A..T..TA..A..T......CC........TA.T..A.C..A.CCCA.......  42721775
2        297292642  CT..AGA....AACTA.C.......TA...ACA...T............--.AA......  297292699
2        430145615  C..AAGA.....A.TA.CTG.A....CC.A.....AT...A.A.CC.A..--........  430145558
2        87304285   A....GA.....A.TA.CTG......CC....T.CCT.....A..C...ATC..T.....  87304215
                      \                                                         
                      |                                                         
                    CTGAGTTCAAA
2        102577971  C..TGGG.....A.TA.C.G......CC........T.....A.CC-..GTT..T.....  102577912
                                                                               \
                                                                               |
                                                                               A
2        300130244  C...ATT.....AC.A.C.C......CCC.A.....T..A.AA.AAC.G..T........  300130305
                                                                     \  \       
                                                                     |  |       
                                                                     C  C
2        444538397  C...AGA..G.CA.TA.CTG......CC...A....TT....A.C.C.A.T-........  444538339
2        28979835   ....TG....CAA.A..AT....CC......AA...T..T...C.....CT.G..T....  28979894
2        82145023   C...AGGT....A.TA.CTG..A...CC....TC..T.....A.CC...-.C........  82144965
2        97045103   C...AGA.....AATA.CTG......CC........T.....A.CC-..ATT.A...G..  97045045
2        289717906  C...AGA.....AC.ACCTG......CC....A...T.....A.CC-..GTC.A......  289717964
2        296352449  T...AGA....AAC.A..TG.A....C..A......T.....A.CC-..GTT........  296352391
2        364876654  TT..AGAT.T..AGTA..T.......CC...C...AT.....A.CC-..ATT....C...  364876596
2        373903749  CT..AGA.....AC.AAC.G.....AAC.AA...........T.CC.G..--........  373903807
                                                                  \             
                                                                  |             
                                                                  A
2        379329917  C.A.AGAT....AC.A.CT.C.....C.........T......CCC...---GC....G.  379329861
2        385819733  C...AGAT.T..A.TA.CTG......CC.AA....AT.....A..C-..GTT.......A  385819675
2        180066167        .......A.ACCT.......C.........T.......C....CT.........  180066220
2        278227084  C...AGA.....ACTA.TTG................T.....A....A..--....A...  278227143
                                                                 \              
                                                                 |              
                                                                AG
2        292405866  CT....A.....A.TA.CTG......CC...A....T.....-.GCC..ATT.......A  292405808
2        317748324  C...AGAT....AC.A.CTG......C.-.......T.......CC-..GTT........  317748381
2        201168438  T...ACAT....AC.A.CT..A.......A......T.....A..--...T....A....  201168497
                                                                         \      
                                                                         |      
                                                                        TG
2        399331434  C...AGA.....CC.A.CTG......CC........T.....-.GCC..GTT........  399331492
2        54264145   .T..TT.T....ACTACTT..A.........AA...T..T............GA......  54264206
                                                                              \ 
                                                                              | 
                                                                             TC
2        319053666  C...TGA.....A.TA.CTG......CC........T.......CCC.A-.T........  319053608
2        386735837  T..TAGA.....ACTA.TTG......CC........T.....A.CC.G..--.A......  386735894
2        163025642  C...AGA.....CCTA.TTG.......G........T......T.C....T.GA......  163025703
                                                              \                 
                                                              |                 
                                                             AC
2        157269717  C...AGGTG...A.GA.CTG....T.AA....T...T..G..G.CC...ATT........  157269655
                                                 \                              
                                                 |                              
                                               CCT
2        190772657  C...AGG.....A.TA.CTG......CC........T.....A.C..G..--........  190772599
                                                                 \              
                                                                 |              
                                                                 C
2        207165469  T...AGAT....AGTA.CGG.......C..........-...A.C....GTC.......T  207165410
                                                      \                         
                                                      |                         
                                                      G
2        335685348  ....A.AT....ACTA.T.GA.....CC........T.....G.A....CTC........  335685408
                         \                                                      
                         |                                                      
                         G
2        305648606  T...AGA..T..A.T..CTT...........C..GAT..T..A.C..G.--C........  305648549
2        85323250   C.C.AGA.....A.TA.CT.......CC............C.A.CC..----..T.....  85323195
2        98741886   C...AGATC..A.GTA.CTG...A..CC.-............-.AC...GTT........  98741943
2        296749410  C...AGA....CAC.A.CTG......C.........T.G...A.C..G..--...T....  296749468
                                                                 \              
                                                                 |              
                                                                 C
2        43798200   C...AGA.....ACTA.TT.......CC..............                    43798159
2        152908899  C...AGA.....A..AACTG......C.CA..A...TG....-.G....G.T........  152908957
2        223772401  C...AGA..T..A.TA.TTG......CC..A.....T..T..A..CCT..--........  223772344
2        378055825  C..TTGA..TG.A.TA..T.......CC....G...T......CC..G..--.....TG.  378055767
                                                              \                 
                                                              |                 
                                                              T
2        7310757    C..ATGA.....AATA.C.G......CC........T.....A.C..G..--........  7310815
                                                                 \              
                                                                 |              
                                                                 C
2        237186135  C...AGA.....A.TA.CT.......CC...CA...T.C...-...------..T.....  237186083
2        86582819   C...AGA..T..AC.A.CTG......CC........T..T..A.CCA..-.....A....  86582759
                                                                         \      
                                                                         |      
                                                                        CT
2        112527644  T...AGA.....AATA.TTG.......C....A..AT.....A.C.GT..---.....G.  112527588
2        127298318  -...TT......A.GA.CT.......C..A....G.TA.T...TC....GT.A..A....  127298376
2        231130549  A...A.A..TA...AA.CT.......CC............C.A.CC..----........  231130604
2        382210897  C..TAGG.....A.TA.CTG......C.-.......TA....T-.G...----.......  382210950
2        438180763  C...AGA........A.T...A...TGC.......TT.....A.CAG.CCT.G.......  438180704
2        443773115  C...AGA...A.AC.A.CT.......CC.......AT.....ACCC.G..--........  443773058
2        177092999  T...AGA.....AATA.CTT...T..CC...A....T.....A....G..--...T....  177093057
                                                                 \              
                                                                 |              
                                                                 C
2        201029935  ...--GTTG...ACTA.C....G..TC...A......TG..G.C.G.T.C..GC.T....  201029992
2        349201792  CT..AGA..T..AGT...TG......CC....A...T.....A.C.A....C.......T  349201730
                                                                    \           
                                                                    |           
                                                                  CAT
2        389594927  CT..AGA.....A.TA.C........CC........T.....A.CC....--........  389594869
                                                                \               
                                                                |               
                                                                C
2        190027782  C...AGAT....A.TA.TT.......CC....T...T........C-..GTT........  190027724
2        350859411  C...AGA.....ACTA.C.T......C.G...T...T.....T.C.-..GTT........  350859353
2        85321860   T...AGA.....A-..A..T.....TCC........TA....A..C...----......A  85321915
                                        \                                       
                                        |                                       
                                        G
2        215505086  C...AGA.....AATA.CTG......CC........T.....A.---.CC........G.  215505144
                                                                         \      
                                                                         |      
                                                                        TT
2        243720624  -.....G.....AATA.CT..A...T.....C..G.G.....A..C...AC......T..  243720565
                           \                                                    
                           |                                                    
                           A
2        411441062  C...ATAT....ACTA.TT.....G.CC........T.........G...---.......  411441004
                                                                \               
                                                                |               
                                                               CC
2        38454876   T...AGAG....ACTA..........CC.......ATT....A.G...C----..A...T  38454931
2        4119126    T...A.A.....ACTA.TTG......CC........A..T..A.CC...G.A........  4119187
                                                \ \                             
                                                | |                             
                                                A T
2        62040653   CT..AGA...A.AATA.CTG......CC..............-.AC...GTT...T....  62040711
2        257084570  T...ATA...A.A.TA.TTG......CC........T.....A.CC...--...T.....  257084627
2        22798241   -..TA.GATA..TA..A.TG.....ACC........T....G...C...GTT........  22798183
2        113731700  .T..A.AT.....CTA..TT......CC........T.....A..C.G.C--........  113731757
2        299858831  TA.AA.A.....A.TA.ATG......CC........T..T..A......C..--......  299858772
                                                                \               
                                                                |               
                                                               CC
2        91777255   A...AGA.....ACTA.TT.......CC.ACA....T.....A.CCC.G.-...T....T  91777197
2        317504286  ....TG........TA.CT.......C....TA...TA.T...C.C......AT--....  317504344
                                                                  \             
                                                                  |             
                                                                  C
2        376967996  C...A.A.C...A.GA.CTG......CC....T...T.....A.CC...----..T....  376968051
2        240068034  -..G..G.....ACT.ACTG....G..C.A.A...AT..T....CCA..ATT........  240067975
                           \                                                    
                           |                                                    
                           A
2        360540413  CT..A.A.....AC.A.CTG......C.-...T...T....-..ACC..GTT...T.T..  360540356
2        379058293  C...AGG.....CCGA.CTG.......C.......AT....CACC..G..--........  379058236
2        383488088  C...AGAT....A.TGAC........CC........T.....A.----------......  383488039
2        129454987           .....-..T..CT..G.C..T.....CT..A..A.C....CT.A......A  129455036
2        158148483  C...AGA.T...A.TA.T........CC........T.CT..A.CC.G..--........  158148540
2        258817499  C...T.A..T..A.TA.CTG......CC.A......TT....A.C.GT..---.......  258817556
                                                \                               
                                                |                               
                                                C
2        58655514   C...TGATG...A.TACA.GG.....CC........TT.T...C....-C..-.T.....  58655455
                                                              \                 
                                                              |                 
                                                             AA
2        323383125  C..TT.......C.TA.CTG..C...CC...ATG..T.....A.CC...GTC........  323383185
                          \                                                     
                          |                                                     
                          G
2        345974916  C...AGA.....ACTA..TG......CC........T..G..                    345974875
2        159831690  C...AGA.....AATA.C.........C........T.....A.CC-..ATT.......A  159831632
2        174298977  .A-----.....AATA.CT.......C.........T..T..A.C....GTT........  174298923
2        112745808  C...AGA.....A.TAAC.......TCC........T.....A.C.-..GTT........  112745866
2        347963432  CT..AGA.....ACTAAC................GAT.....A.C..G..--........  347963489
2        21660756   C...AGA.....ACTA.C........CC........T.....A.CC-..G.T.T......  21660698
2        205813282  .A-----.....A.TA.TTG....C.CC...A....T..T....CC...GTT........  205813336
2        32583985   C...TGA.....AATA.CT......TC.C.......T.....A..C-..ATT........  32583927
2        99078555   C...AGA......C.AACTG......CG........T.....A.CC....--........  99078613
                                                                  \             
                                                                  |             
                                                                  A
2        104247566  C...AGA.....AC.A.CTG.A.A..C.........T.....A.CC-..GTT........  104247508
2        34862022   C...AGA.....A..A.CTG......CC.....C..T..A..A..C-..GTT........  34861964
2        260909793  C...AGA.....T.TA.ATG......CC........T.......CC-..GTT......T.  260909735
2        301175389  C...AGA.....A..A.CTG......CC.T......T..T..A.CC-..GTT........  301175331
2        400988163  TT..A.G.T......A.CTGG.....CC........T..T..A.CC....TT........  400988223
                           \                                                    
                           |                                                    
                           A
2        432259228  -------.....AGAA.CTG......CC........TT.T.....C.T.GTT........  432259176
2        33094471   ..CT..G.....AC.A.CTG.AC...CC........T.....A.C....GTTG.......  33094531
                           \                                                    
                           |                                                    
                           A
2        61501615   ..C...G.....A.TA.CTG......CC........T.....A.C..T.GTT........  61501675
                           \                                                    
                           |                                                    
                           A
2        285112006  ...T..G.....AATA.CT....A...C.......TT.....A.C..T.GTT........  285112066
                           \                                                    
                           |                                                    
                           A
2        241892170  T..T..G.....AATA.ATG...A..C.........T..T..A.C....CT.........  241892110
                           \                                                    
                           |                                                    
                           A
2        276945107  T.CT..G.....ACTAATTG......CC...A...AT.....A.CC...GTC........  276945167
                           \                                                    
                           |                                                    
                           A
2        198907477  C...AGA.....AC.A.CTG......CC........T.....A.CC..C.--........  198907419
                                                                  \             
                                                                  |             
                                                                  A
2        213806088  C...AGA.....AGTA.C.G......C........AT.....A.CC....--...T....  213806146
                                                                  \             
                                                                  |             
                                                                  C
2        267556519  C...AGAT....A.TA.CTG.A....CC.......AT.....A.CC-..GTT........  267556577
2        303906833  C..TAGT.G...AATA.CTG.......C.......AT.....A..G-..GCT........  303906775
2        380516308  C...AGA.G....CTA.C.G......CC..C.....T...A.A..C-..AC...T.....  380516250
2        84239212   C...AGA.....ACTA.TT.......CC........T.....                    84239171
2        306747312  C...AGA.....A.TA.CT..T.A..C...A....AT.G.....CC-..GTC........  306747370
2        12049056   C...AGA.T...ACTA.C.........C.A...T.AT.....A.C.-..ATT........  12049114
2        68578615   C...AGA.....AGTA.C.C......CC........T..T..A.CC-..GTT........  68578673
2        301629537  C...AGAT....A.TA.CTG.....TCC..A.....T.....A.A.-..GTT........  301629595
2        309010223  C...AGA.....A.TA.CTG.......C........T.....A.CC-..GTT........  309010165
2        382591275  C...AGA.G...ACTA.TTG......CC..A.....T.......CC-..GCT........  382591333
2        384930818  C...AGA.....A.TA.CTG.......C..A.....T.T...A.AC-..GTT........  384930876
2        399286690  C...AGAT....A.TA.CTG......CC...A...AT....GA..C-..GCT........  399286632
2        414147340  T..TAGA.....AC.A.TTG......CC........T.....T.CC-..GTT........  414147398
2        15705204   C...A.A.T..CACTA..TG...AT...........T.C...AT.....ACC........  15705144
                                               \                                
                                               |                                
                                               C
2        21150467          .....A..A.C..G.....C..A.A....T....CA.CC...GCC........  21150519
2        53480193          .......GA.T........C.....T................GGAA..T.T..  53480245
2        133020594  ...TT.TT..A.CCA.AC.......TC..A......TG.T....CC......G.......  133020654
                                                                              \ 
                                                                              | 
                                                                              T
2        314874559  C...AGAT....ACTA..TG......CC........T......CC.....--.....TG.  314874617
                                                              \                 
                                                              |                 
                                                              A
2        57748721   C...AGA.....ACTA.AT.......CC........T.....A.CC-..GTT.....TG.  57748663
2        124526463  C...AGG.....A.T..TTTC....TCC.....G..T.....G.CC...--..C......  124526405
                                                                          \     
                                                                          |     
                                                                          A
2        85036006   C...ACA.....ACTA.C.C......CC........T.....A..C-..GTT.......T  85035948
2        170623341  ...T..G.T...ACAAACT..A....C.........TT....A.CC...ATT........  170623281
                           \                                                    
                           |                                                    
                           A
2        188649649  C...AGA.......TA.CTG...A..C....A.G..TT..G.TT.....GTC........  188649586
                                                                  \             
                                                                  |             
                                                               AACC
2        242231996  T...AG...T..ACAA.TTG.A.C.TCC........T.....A..C....T..--.....  242232054
                                                                  \             
                                                                  |             
                                                                  C
2        293251476  C...AGATG...AC.A.CTG.......C..A..C..T.....A.CC-..GTT........  293251418
2        376056527  C...AGAT....A.TA.CTG.......C........T..T.......------.......  376056470
                                                              \                 
                                                              |                 
                                                           ACCC
2        382756879  C...AGAT....ACTA.TTG.....GC...AT....T.......CC-..GTT........  382756821
2        170098602  C...TGA.....ACT..CTG...A..CC.T......TTG....C..GG..--........  170098543
                                                              \                 
                                                              |                 
                                                             AA
2        395048729  C...AGAT.T..C.TA.CTG......CC........T....GA.CC-..GTT........  395048787
2        115017336  A...AGA.....ACTA.T........CC........T.....A.CC-..GGT........  115017394
2        433931964  T...AGA......-..A..T.T....CC...A..GCT.....A.CCCA..--.......A  433932021
                                        \                                       
                                        |                                       
                                        G
2        287516813  C...AGA.....A.TA.C.G......CC.T......T.G...A.C.-..GTT........  287516872
                                                \                               
                                                |                               
                                                C
2        278269663  C...AGA.....A-..A..T......CC........T.....A.CC.A..--........  278269720
                                        \                                       
                                        |                                       
                                        G
2        399657751  T...AGA.....ACTA..T.C.....CC........T.....A..--....T..T.....  399657693
                                                                         \      
                                                                         |      
                                                                         T
2        68454355   C...G.A.....C.TA.CT.......CC........T.....A.C..G..--........  68454413
                                                                 \              
                                                                 |              
                                                                 C
2        40214418   ...T..GA....AATA.CT.G.....CAC.......T.....A.CC....TT...A....  40214478
                            \                                                   
                            |                                                   
                            T
2        118638788  CT..A.AT....C-..AA...C.....A..A.....T..T.....C.T.CT.A....T..  118638729
                                       \                                        
                                       |                                        
                                       T
2        250037984  C...AGA.....A.GA.CT.......CA........T..-.GG.AAC..GTT........  250037926
2        317275441  C...TGAT....A..A.CTC......CC........T..T..A.......TT........  317275504
                                                                   \            
                                                                   |            
                                                                AACC
2        24695329   C...AGA...A.AC.AACT.......C........AT.....-.ACC...TT........  24695271
2        172630397  C...A.A.....A.TA.CTT......CC........T.....A.CC-..ATT........  172630339
2        29122299   C...AGA.....A.TA.CTG.....ACC..A.....T..T..A..C-..GTT........  29122357
2        346213697  C...TG......A.TA.TT..A....C..A......T.T...A.........-..T..T.  346213756
                                                                 \              
                                                                 |              
                                                                 C
2        346415123  C...AGA.....A.TA.CTG......CC..A.....T.....A.CC-..GTT........  346415181
2        59929486   C..TA..-....AATA.CTG......CCA...T...T.....A.C....GTT........  59929544
2        64182276   C...AGA.....ACAA.CTG......CC........T..T..A..--.C.GT........  64182333
2        340826632  C...AGA.....AATG.TTG......CC.A......T.....A.C.-..GTT.....T..  340826574
2        364590179  C...AGA...A..CAA.ATG......CC..A...........A.C..G..--........  364590121
                                                                  \             
                                                                  |             
                                                                  G
2        83644897   C...TGA.....ACT..CTG.......C...T....T..T....CC.G..--.T......  83644839
                                                              \                 
                                                              |                 
                                                              A
2        139602137  ..CT..G.....A..ACC.G......C........AT.....A.CC...ATT.A....G.  139602197
                           \                                                    
                           |                                                    
                           A
2        85673474   ...T..GA.....CT..TTG......CC...C....T...C.AGCC...GCT........  85673414
                            \                                                   
                            |                                                   
                            T
2        401360801  C...AGA.....AG.AACTG......CC..A.....T.....A.CC-..GTT........  401360743
2        406035354  ...A..GA....A.TA.T.GCA........AA....T.....A.CC....TT..A.....  406035294
                            \                                                   
                            |                                                   
                            T
2        159115021  -------.....ACTA.C.G..C...CC.A...C..T.....A.G.....CTG.......  159114969
2        352001194  C.....AT..A.A.TA.CT.......A..A..A...T.....A.CC......-.A.....  352001135
                                                                     \          
                                                                     |          
                                                                     C
2        392139979  T...AGAT.....GTA.CTG.T.T..CC.....T..T.......CC-..GTT........  392140037
2        84640445   C...AGA.....A..A.CTG.A....C...A............C...G..--.......A  84640504
                                                              \                 
                                                              |                 
                                                             AA
2        268084645  C...AGAT....A.TA.CTG.....ACC........T.....A.C..G..--........  268084703
                                                                 \              
                                                                 |              
                                                                 C
2        287179756  C...AGA.....A.TA.TTG......CC.......AT.T.....C..G..--.....T..  287179814
                                                                 \              
                                                                 |              
                                                                 C
2        312799187  C...AGA.....AGT..CA.......CC...A....T.....A..G-..ATT......-.  312799130
2        375792181  C...AGG.....C.TA.TTG.A....CC....T...T.....A.C..G..--.......A  375792239
                                                                 \              
                                                                 |              
                                                                 C
2        384305964  ..CT..T....A.CTA..TGC.....C........AT....GA..C....--.AATC...  384306021
2        393490134  C.....A...A.AC.A.CTG......CC........T..T...GCC-..G.A........  393490076
2        394270039  A..TACA.....ACTAA.T..A...TCC....T...T.....A.CC-..GTT........  394269981
2        432826586  C..TAGA.....AA..AA.T...A..CC.A.C....T.....A.CC-..GTT........  432826527
                                        \                                       
                                        |                                       
                                        G
2        437485135  C...AGA.....A.TA.CTG.....GCC........T.....A.CC-..GTT...T...C  437485077
2        67600420   C...TGA.....CCTA.TTG......CC........TG....-.CCC..GTT.......A  67600478
2        306937228  C...AGAT..G.A.TA.CTG...C..CC.A......T.....A...-..GTT........  306937170
2        322622236  C...AGA.....AC.A.TTG......CC........T..-..T.ACC..GT.........  322622294
2        398630721  C...AGGT....CC...CTG....C.CC.....C..T.....-.GCC..GTT........  398630663
2        411387475  C..TA.AT....TA.A.TG......T.C........TTT...A.CC-...TT........  411387417
2        99187038   C...AGAG....ACTAAT........C.CA......T.....A.CCC...--........  99186980
                                                                   \            
                                                                   |            
                                                                   A
2        169281351  C...AGA.....AC.A.CTG....T.CC........T.....A..C-..GTT........  169281293
2        158833363  C...A.A.....ACTA.ATG......CC........T.....A.CC-..GTT..T.....  158833305
2        346674561  C...AGA....CA.TA.CT......A.----------.....A.C..G.CT...G.....  346674610
2        112635756  C...----.T..A.TA.CTC......C....A...ATT....A.CC...GTT.A......  112635701
2        118919140  ..C...GA....A..A.CTG......C.G......TTT....A.C..T.ATT..T.....  118919080
                            \                                                   
                            |                                                   
                            T
2        285066779  C...AGA.....ACTA.C.G......CC........T..T..A.C.C-----........  285066833
2        285125818  AT..TCA.......GAA.TG...A..AA........T.....AG..G..G..G--.....  285125759
                                                                 \              
                                                                 |              
                                                                CA
2        364091192  C...A.A.....C.TA.CTC......CCA.......T..----.C....GTC...TG..A  364091137
2        304112137  C...AGA.....A.TA.C.G.......C........T.....A.CC-..ATT..T.....  304112195
2        168904073  CT..AGA.....-A.......A..............T.....A.CC..CCTCA.......  168904132
                                       \                                        
                                       |                                        
                                       T
2        113611967  T.....A..T..ACTA.C.....C..C...A.....T.....A.CC-..GTT........  113612025
2        394259441  C...A.A.....ACTA.C.G......CC........T.....A.AC...GTTG.......  394259501
                                                                  \             
                                                                  |             
                                                                  C
2        11962480   C...AGA.....AC.A.CTG......CC........T.....A.CC-..GT.........  11962538
2        104119063  C.A.AGA.....ACAA.C........CC....G...T.....A.C--..G.C........  104119006
2        132008256  C......T....A..A.C........CCA...A...T..T..A.CC...GTT....A...  132008319
                        \   \                                                   
                        |   |                                                   
                      AGA   T
2        67664203   C...ATA.....ACTA.C....A....C..T.....T..T..A.CA-..ATT........  67664261
2        354999128  C.....A.....ACTA.TTG......CC....T...T.....T.CC-..GTT........  354999186
2        385422843  A..GAGA......CTA.ATG.......C...AT...T........C-...TT........  385422901
2        147102651  C...AGA......AAG.CTG......CC...A....T.....A.CC-..GTT.......C  147102709
2        274191739  CT.....A....A.TA.CTG.A.....C........T.....A.CC...CTCA.......  274191679
                             \                                                  
                             |                                                  
                             A
2        198047665  C...A.......AATA.CTG..G...CC....A...T..T..A......GTT.....T..  198047602
                         \ \                                                    
                         | |                                                    
                         G AGA
2        429926941  C...AGA.....ACTAATTG......CC..A.....T.......CC-..GTT........  429926999
2        71558574   C...GGAT....A.TA..TGG.....CC.A...C..A.....A.CC-..GTC........  71558516
2        102278700  C...AGA...G.A.TA.CTG......CC........T.....A.C.-..GTT.A......  102278642
2        216454484  C...AGA..T..AC.A.TTT......CC....A...T.....G.CC-..GTT........  216454542
2        109143127  C...AGA.G...ACTA.TTG.....TCC........T.....A.CC-..GCT........  109143069
2        110236323  T...AGAT....ACTA.TTG......C.........T.....A.CC-..GTT.A......  110236381
2        354479156  C...AGA....GACGA.TTG.....TAC........T.....A.CC-..G.T........  354479098
2        432235075  C...AGA.....ACTA.TTG.T....CC........T.....A.CC-..GTT........  432235017
2        51596060   C...AGA.....ACTA.C.T................T...------------AA....T.  51596107
2        266263346  C..GGGA.....ACTA..TT......CC.......A......A.CA-...TT........  266263288
2        346134133  C...AGA.....A.TA.CTG......CC........T..T..A.C.-..GTC........  346134191
2        379720201  C...A.A...G.A.TA.CTG......CC........TT....A.CC-..GTT......G.  379720143
2        107465983  C...AGAT....A.TA.CTG......C.........T.....A.CC-..GTT........  107466041
2        211829344  T...AGTA....ACTA.TTG.....T.CC.......T.....A......--...T.....  211829403
                                                                \               
                                                                |               
                                                               CC
2        280806457  C...TGA..T.AAC.A.CTG.......C.......AT.....A.CC-..GTT........  280806515
2        323501561  .----...-...AC.A.CTG......A........AT..T.GAGC....ATC........  323501615
2        416188351  C...AGA.....AC.A.CTG......CC........T.....A.CC-..GTT........  416188293
2        132572894  C...GGA.....ACT..CTG......CC..A.....T....AA.CC-..GTC...T....  132572836
2        153206113  C...AGA.....A.TA.CTG...C..CC........T.....A.CC-..GTC........  153206055
2        190266711               ...T..C.C....CA........T.....A.CC...GG.A.......  190266665
2        197378035  C...AGA.....A.TA.CTG......CC...A....T.......CC-..GTT.....T..  197378093
2        208431850  C...TGA.....ACTA.TTG......CC...A...AT.....A..C-..GTT........  208431792
2        259101524  A...AGA..A..ACAA.CTGC.....CC..A.....T.....A.CC....--........  259101582
                                                                  \             
                                                                  |             
                                                                  C
2        350467015  ...T..G......CTA.TT....A..A.GA...G.AT.......GC...GTC........  350466955
                    \      \                                                    
                    |      |                                                    
                    CTTCT  A
2        430276314  C..TAGA.....AC.A.CTGA.....G........ATT......CC-..ATT...T....  430276372
2        431372665                        .........AA.....C.....CC...CT.G.T.....  431372702
2        109979127  ...T..G.G...ACT..CTG......CC.............CA.CC...GTC........  109979067
                           \                                                    
                           |                                                    
                           A
2        138329170  C...AGA....CA.TA.CTG......CC........T.....A.CC-..GTT......T.  138329228
2        159751424  ...G..G.....ACTA.TTG...........A....TAG...A.CC.T.GTC.....TG.  159751484
                           \                                                    
                           |                                                    
                           A
2        248709747  TTG.AGAT....A.TAACT.......C........ATT....A.CC-..GTT........  248709689
2        274458366  C...AGA.....C.TA.TT....A..CC..A.....T...C.A.CC-..GTT..A.....  274458424
2        284919955  C...AGA....AACTA.C.G......CC........T.....A..C-..GTT...T....  284920013
2        309493722  C..TGGA...A.A.TA.CTG.......G........T.....T.CCC.A.T-.......A  309493658
                                             \                                  
                                             |                                  
                                        AAAAGG
2        401808032  C..TTGAT...C..TA.A..G.....C.....A...GT....T..C..CAT.A-......  401807974
2        428903185  C...G.A.....ACTA.C.T.A.T..CC...A....T.....A.---...G..--.....  428903239
2        56968071          .....A.T..C......G.C.........T..T..AGGC....T.A..T..T.  56968123
2        64730188   C...AGATG...A.TA.CTG......C.........T.....A.CC-..GTT...T....  64730246
2        101968892  C...AGATG........---......CC........T..TC.AC.C.G..T..--.....  101968949
                                \ \                                             
                                | |                                             
                                A AG
2        131498398  C...ATA.....ACTCATT......T.C......CCT.....A..G.A..T..---..T.  131498340
                                                                \               
                                                                |               
                                                               AC
2        203117056  T...AGA....CAATA.CT.......CC.C......T.....AGCC...GTTC.......  203117116
                                                  \                             
                                                  |                             
                                                  T
2        410853589  C...AGA.....CATA.CTG......CC....TT..T..T..A....A..T..TT..--.  410853648
                                                                \               
                                                                |               
                                                               CC
2        57462872   C...AGA.....A.GA.CTG......CC........T.....A.CC-.GGCT...T....  57462814
2        62581872   ...T..TA....AC.A.CT........G.AA.G...TT....AGGC...ATT........  62581932
                            \                                                   
                            |                                                   
                            T
2        69113846   C...TGA.....ACTA.ATG......CC...AG...T.....A..G-..GCT..A.....  69113904
2        172364265  C...AGA.....ACAA.CTG......CC........G..T..A.CC-..GTC........  172364323
2        202330037  C...AGA..T..A.TA.CTG......C.........T.....A.CC-..ATT..T..A..  202329979
2        207566694  T...AGA..T..AC.A.CT.G.CA..CC.......AT.....A.C--...G...T.....  207566753
                                                                         \      
                                                                         |      
                                                                        CT
2        328125026  C.C.AGA..T..A.TA.CTC...T..CC.......AT.....AT.....C..--......  328125085
                                                                 \              
                                                                 |              
                                                                CT
2        387959925  .TG.T..A.TG...TAT........TCA.......AT........C...CC......TT.  387959988
                                                                        \ \     
                                                                        | |     
                                                                       GC GA
2        415286063  C...AGAGG...A.TA.CTG......CC....T...GT....A.......---......C  415286005
                                                                \               
                                                                |               
                                                               CC
2        428378039  C...AGA.....AC.A.CTG......CC.......ATT..C.A..C....--.A...T..  428378097
                                                                  \             
                                                                  |             
                                                                  C
2        13844358   C...AGA.....ACTA.C......TTCC........T.....G....G..--.....T.A  13844300
                                                                  \             
                                                                  |             
                                                                  A
2        93428865   C...AGA.T...A.TC.C....CA..CC..AC....T..T.AA....G..--........  93428923
                                                                \               
                                                                |               
                                                                C
2        180314095  T...AGAT....ACTA.TTG......CC........T..T..A.CC-..GTT........  180314037
2        212905230  C...AGGT....AC.CACTG......CC....A..AT.....A......C..G--.....  212905289
                                                                \               
                                                                |               
                                                               CC
2        230571506  C...AGAT....CCTAATT.......CC........T..T..A.CC-..GTT........  230571448
2        257612960  T...AGA...C.AA..AAT.......CC........T..T..A......C.AA--..T..  257612901
                                                                \               
                                                                |               
                                                               CT
2        264459630  T...AGT.....A.A..---.......G...A...AT..T..A.CC...ATCA.T.....  264459571
                                 \                                              
                                 |                                              
                               CGA
2        404098824  C...A.G.....ACTAAC...A...TC.........T...G.A.CG.G..T..--.....  404098881
2        12694457   ...T..GA.....G.A.CTC.A.................A..A..C...CTC........  12694517
                            \                                                   
                            |                                                   
                            T
2        203157373  C...AGT.....ACTA.TTG......C.........T..T..A....G..--........  203157431
                                                                 \              
                                                                 |              
                                                                 G
2        314444111  C...AGA.....ACTA.C.........C........T..T..A.C--.C..T........  314444169
                                                                          \     
                                                                          |     
                                                                          G
2        106818324  C...AGA.....AA.A.C--...T..CC.......AT....G..GC-..GTT........  106818380
2        265779859  C..TA.A...C...TA.CTG.......C........T.....A.CCA..CTT........  265779799
                             \                                                  
                             |                                                  
                             T
2        166639444  C...AGA....CA.GA.TTG.A....CC........T.....A.C..G..--...T....  166639386
                                                                 \              
                                                                 |              
                                                                 C
2        69007520   C...AGA..T...CTA.C.G......CC....T...T.....A.CC....G.--......  69007580
                                            \                     \             
                                            |                     |             
                                           TC                     C
2        336907586           .....TA..TG.......C...T....T..T..G.C..T.ATC........  336907536
2        195267142  .....G.-....C.TGT.........C.G..A...AT.T....GC....AT.........  195267084
2        359714867  C...AGA..T..A.TA.CTG......CC.......AG.....A.CC-..GTT........  359714809
2        389662381  C...AGG.C...AATA.CTG...AC.CC...T....T.......C--..GCC........  389662438
2        111097957  C...A.AT..A.A.TA.ATG.A....C.....A...T..TC.A....G..--........  111098016
                                                                \               
                                                                |               
                                                               CC
2        162854250                      ......CC.A.C...TT.....G.CC...CT.G.......  162854289
2        247835313                 ....C......AAC.......T.....A.CC..CAT........A  247835357
2        345684389  C...AGGT....CCTA.TTG......CC........T..T..A.C--....T........  345684331
                                                                         \      
                                                                         |      
                                                                         T
2        93823924   C...AGA.....ACT..CT.......CA........T.....A.CC-..GTT........  93823982
2        147017417  ....TGAT.T..ACTACTT.......C............T..A.C.CAC.G..--.....  147017474
2        386519903  C...AGT.....C.TA.CT....A..CCG.......T.....-.GCCG.GTT.......A  386519845
2        391907384  C......G.G.CA..A.CTG..A...C.........T.C...ACC....GCTA.....G.  391907324
                         \                                                      
                         |                                                      
                         T
2        428710475  C...AGA......GTA.CTG......CC........T.......C..G..T..--.....  428710533
                                                                 \              
                                                                 |              
                                                                 C
2        83121194   T...AGA.....A.TA.CTG.A....CC.A......T.....A....G..--.C......  83121135
                                                                \               
                                                                |               
                                                               CC
2        96626210   C...AGAT..C.ACTA.C.G......CC..A.T...T..T..A.C..G..T..--.....  96626152
                                                                 \              
                                                                 |              
                                                                 C
2        97462757   C...AGA......CTAATTG.....GCA........TT.T..A.C..G..--.......A  97462699
                                                                 \              
                                                                 |              
                                                                 C
2        188322802  C...AGAT......T.TCTG.......A.....C..T..T.A.C.C...C...--..T..  188322861
                                                              \                 
                                                              |                 
                                                             AC
2        189944645  C...TG...G..ACAA...........                                   189944671
2        243111593          .....C..CTT..A.A.G...A......T.....A.C....CT.GC......  243111542
2        224405698  C...-.TT..A....A.C.T...C...C........TA.A..A.CC...CTT.....TG.  224405638
                                  \                                             
                                  |                                             
                                 AC
2        311392411  C...AGG..T..ACT.ACT....A..CC........T.....A..--....C......T.  311392470
                                                                        \       
                                                                        |       
                                                                       CC
2        213930810  A.C.AGG.....ACTA.C........C.........T.....A..C.......--.....  213930751
                                                                \               
                                                                |               
                                                               AC
2        403966338  C...AGA.....AA..A..TGA....CC........T.....A..C....--........  403966396
                                                                  \             
                                                                  |             
                                                                  C
2        57703536   C...AGA..-..CA..A..T......CC........T.....A.C.A..GTT.A......  57703594
2        114033098  C.C.AGA.....ACTA.C.......A.C.......AT......-..C..GTT........  114033156
2        12100572   C...AGA.....ACTA.C........CC........T.....A..C-..GTT........  12100630
2        405075462  C...A.A..T..A.TA.CTG.......C........T..A..A---...A----......  405075410
2        63443603   C.C.TG...GG.AC.A.CT.......C.........T.....A.CC.G....--......  63443660
2        212769139  C...AGA.....AATA.CT..A....C....C...TT......T..C..C..--......  212769198
                                                              \                 
                                                              |                 
                                                             AT
2        384524108  A.C...G..T...-..A.TT......CC.......AT.T...A.GC...GTC........  384524049
                           \                                                    
                           |                                                    
                           A
2        202007080  C..GAGA.G...AC...---.......C......G.T..T..A.C..T.CT.........  202007136
2        132803955  T...A......CACTA.A........CA.A......T.....A.CC-..GTT........  132803897
2        187523972  C...A.G..T..AATA.CT.......CC........T....G.C.C...GTC........  187523911
                                                              \                 
                                                              |                 
                                                             AG
2        286708940  T...GGA.....ACTA.C.G................T.....-.ACC..GTT....C...  286708998
2        358024171  CT....A..T.C..TA.CTG......A....T....T......C.C...C..--......  358024112
                                                              \                 
                                                              |                 
                                                             TT
2        11504635   ..C...G.....AC.A.CT.......CC........T.....A.C.CTG.TT........  11504575
                           \                                                    
                           |                                                    
                           A
2        288670882  C.CT..G..A..AC.A.CTG..G...CC........T.....A.C...CATC........  288670942
                           \                                                    
                           |                                                    
                           A
2        296166097  AA.....T.T..A.T..CT....T.......A...AT.......CAG..CT.-.......  296166155
2        384965839  C...AGA....CA..A.TTG.....TCC........T......C..G.C.TT---.....  384965781
                                                              \                 
                                                              |                 
                                                             AC
2        191234702  ..C...G.......TA.CTG......CC........T.....A.CC..CGTTG.......  191234762
                           \                                                    
                           |                                                    
                           A
2        210125759  C...A.AT.....CTA.A.G......CC........T.....A....A.C.C--...T..  210125818
                                                                \               
                                                                |               
                                                               CC
2        244184149  C...AGA.....ACT..CTG......CC........T.....                    244184108
2        332982990  C..AAGA.....A..A.TGG......CC........T.....A.CC-..GTT........  332983048
2        400860677  T...TCAG....C....---......CAG.......G.C..GAC.C.A.CT.G.......  400860616
                               \                                                
                               |                                                
                           GTTAC
2        298399165  C........T...CAA.TAG.A....CC........T.C..CA.CC...CTT..T.....  298399226
                        \  \                                                    
                        |  |                                                    
                        A  A
2        191456624  C...AGA.....A.TA.CTG......CC........T.....A.CC-..GCT..T.....  191456682
2        214796585  C...TGA.....ACTA..GG......C........AT...G......-...---..G...  214796643
                                                              \                 
                                                              |                 
                                                            AAC
2        275096264  C..----..GA...GG.CT.......CC...T....T.....A.CAC...T......T..  275096209
2        288119981  C....GA..A..AA.A.CTG.A.....A--.........TG.A.AC...GTT.A....T.  288120038
2        290310522  T..TAGA.....AC.A.CT....A..CC..A.....T........C-..GTT.A.T....  290310464
2        347059332  C...AGA.....A.TA.CTG.....TCC........T.....A.CC-..GTT........  347059390
2        38812599                           ........A..CT..T....CCA..CT.........  38812564
2        85862269   C...AGA.G...A.TA.CT.......CC...AA...T......C.....A..----ATT.  85862212
                                                              \                 
                                                              |                 
                                                             AA
2        93688715   C...AGA.....AGTA.CT.......CC.A............A.CC..A.-T........  93688773
2        323475729  C...AGAT....AC.ATCAG......CC........T.....A...G...---.......  323475671
                                                                \               
                                                                |               
                                                               CC
2        329059183  A...AGAT.....A.G.TTG.....TCC...A....TT.T..A..C...C.A.--.....  329059242
                                                                \               
                                                                |               
                                                               CC
2        415736755  C...AGA.....ACTA.TT.......CCA.C.....T.....A....G..--.....TG.  415736697
                                                                \               
                                                                |               
                                                                C
2        827543     C.....AT....ACTA.TTG......CC........T....GA.CC-..GTT....A...  827485
2        82851833   C...AGA.T....CT..CGG.A...T.C........T..T..A......--.G....T..  82851893
                                                                \             \ 
                                                                |             | 
                                                               CC             G
2        121156952                .....T...AG.CC........TT.T..A.GC...CTT........  121156907
2        202717013  TG.GGGA.....ACTA.C.T......CC........T.....A.------.C.......A  202716960
2        232768845  ...T..G.....AC.A.CT..A....CC..AA....T.TA..T.GCC..GTT........  232768905
                           \                                                    
                           |                                                    
                           A
2        284526444        .......CTA.C........C..A..T...AT.T..A.CC....T.........  284526391
2        354410720         .....AC.A..TG......CC.......TT.....A.CG...GTT........  354410772
2        360453637  C...AGA.....ACTA.TTG..............G.T.T....C.A...C.--....T.A  360453578
                                                              \                 
                                                              |                 
                                                             AA
2        373768010  T...TGAT..G.CCTA.C.....A...C..AT....T.....                    373768051
2        386685194  ..C.TG...T.AA.AA.CT...........AA....T.....TC.C......-..AA...  386685135
                                                                    \           
                                                                    |           
                                                                    C
2        429400379  C...A.AT...CA.TACTT......AAC........T...G..C...G.--.........  429400438
                                                              \                 
                                                              |                 
                                                             AG
2        186262535  C...AGA.....-A..A..G....G.CC........T.......CC.G.....--...T.  186262593
                                       \                        \               
                                       |                        |               
                                       T                        C
2        142566585  A...A.A.....AC.G.TTG...A...C......G.T.....-.CC.G..--........  142566641
2        308715876  T..GAGA.....A.TA.TT.......CA.T......T.......C.C.A.T-........  308715818
2        8913215    C...AGAT.....CT..CT.......CC..............-.C.G..GTT........  8913273
2        178362406  C.G.AGA....A..T----.................T.....A.C..T.GTTC.......  178362351
2        189534170  A.CT..G.....ACTA.C.G......C.........T.....A..C..AGTT.C.....C  189534230
                           \                                                    
                           |                                                    
                           A
2        303795492  C..TAGAT.T..ACTA.C.........--......CT..T..T.C..A.GTC........  303795435
2        242032334  C..TAGAT....AC.A.CT....A............T.........A...---.......  242032274
                                                              \                 
                                                              |                 
                                                           TAAC
2        25383325   C...AGA......C.A.CTG.C....A...A....CT.....A.AC-..GTT........  25383265
                                               \                                
                                               |                                
                                              CC
2        76971998   C..GA--.....ACGA.CTG.......C........T.....A.C.....TT.T...T.T  76972055
2        380557483  C...AGT..A....TA.CT..A....CC....A........GA......GTC........  380557543
                                                                \               
                                                                |               
                                                                A
2        399182120  T...AGA.....A..A.CTG......CC.A.AT......T.........C.A.--..T.T  399182180
                                                              \                 
                                                              |                 
                                                            AAA
2        118276671  ....T.T.....A.-..C..G.....C...CA....TTG...T.CC.T.AG.G.......  118276730
                                       \                                        
                                       |                                        
                                       T
2        252900731  A...ACA..T..AC.A.CTG...............AT.....-....G..T..--.....  252900789
                                                                 \              
                                                                 |              
                                                                GC
2        162873863             .....CTG.......C.........T..TG.A.CC...GT.A..T..T.  162873911
2        383922518  A...AGA....-.A..A..T......CC....T...T.....A.CC...GTC........  383922577
                                        \                                       
                                        |                                       
                                        G
2        411719227  C...A.AA.....A.ACTTG................T..T..                    411719186
2        411799264                      ...T..CC...........A..A.A....ATT.T......  411799303
2        104902286  C..TGGA.G....C.GT.TG......CC...A....T.....A.C....GTC....C...  104902223
                                \                                               
                                |                                               
                             ACTA
2        307210256  C...AGA.....A.TA.CTG......CC.......AT.....A.AC-..ATT.....T..  307210198
2        69010990             ..T.....TT......CA........T.....A.AC...GT.AA....T.  69011039
2        166475449  CT..GGAT....ACTAAC.T......CC........T.T....C.A.A..--........  166475508
                                                              \                 
                                                              |                 
                                                             AT
2        227408562         ......CT..C.C......C...A..T..T.....A.C....AT.G.T.....  227408614
2        291719894                  ..T..C....CC...A....T.....A.CC...CT.........  291719851
2        310009599  C...AGA.....A..A.CTG...A..CC....T..AT.....A.C..G..--.T......  310009541
                                                                 \              
                                                                 |              
                                                                 C
2        343919155  A...A.A.....C..A.CTG....TTCC......G....T...CA..G..--........  343919214
                                                              \                 
                                                              |                 
                                                             AC
2        413340098  C...AGA.....AAT.A..T.....ACC........T....GA.CC-..GTT........  413340157
                                        \                                       
                                        |                                       
                                        G
2        413363830  C...AGA.....AAT.A..T.....ACC........T....GA.CC-..GTT........  413363889
                                        \                                       
                                        |                                       
                                        G
2        4863635    ....AG.....AA.TAT.GT..A............AT..T....C..T.CT.........  4863573
                                                                         \      
                                                                         |      
                                                                       TTA
2        59061714   C...AGA...A.AA..A..T.....TCC...........AG.A.CC...GTT........  59061774
                                        \                                       
                                        |                                       
                                        G
2        210248208  C...A.A..T..A.TA.CTG.A...TCC........T.....-.AC...GTT.A......  210248266
2        240711835  C..TAGA.....A-..T.AT.......C...A....TTGT..A.C....CTT.......A  240711777
2        294866235  C...AGA.....A.TA.CTG......CC..............-.ACC....T........  294866294
                                                                       \        
                                                                       |        
                                                                       T
2        94535624   ....TG......ACTAT.TG..G...C.....T...T.....A.CA......ATT-....  94535565
                                                                     \          
                                                                     |          
                                                                     C
2        405146420  C...A.A.....AC.A.TTG......CC.A.A....T...AA......C...--......  405146363
2        414602452  CT..AGATG...A.TA..TG......C.........T..G.....G.T..----......  414602394
                                                              \                 
                                                              |                 
                                                            AAC
2        201303879  C...AG...AC.AG...---......CA.A......T.T...A.C.GT.GTC........  201303938
                          \                                                     
                          |                                                     
                        ATG
2        210156218                    .....C..CA.A......TT...........CT.G.T.A...  210156177
2        354286720                      ......CC....A...T.G...A.C....GTT........  354286681
2        436780921  C...AGAT....AGTA.CTC......C...............-.ACC..GTT........  436780863
2        65379810   T...A.AT..A.A.TA.C.T....C.CCA.............-.A.G..GTC.A......  65379752
2        132462427  A...AGA.....CA..A..T....G.CCCA..T...T.....A.C....GT.........  132462488
                                        \              \                        
                                        |              |                        
                                        C              A
2        119893181                     ......TC.........TT....A..C.T..TA........  119893221
2        258615801  C...A.TA.T..A...T.--............A.G.T..T..A.CC..AGTC.A.T....  258615860
                                  \                                             
                                  |                                             
                                 TA
2        323686077  ..C.TTAG..A...TA.C.....T.TCC........T.....A.CC...GTT........  323686016
                                 \                                              
                                 |                                              
                                GA
2        250434986  .T.TG----......CTCT..T....CC.......AT..T..A......CT.G..T....  250434931
2        437954481  C...AGATG...ACT....T......CC..T.T--.TA....A.CCC...TCA.......  437954539
                                        \                                       
                                        |                                       
                                        C
2        103203894  C...A.A....AA.TA.CTG.......C........TT.....CC..G..T---...T--  103203948
2        387667039  C...AGA..T..AA-.A...G.....CC...C....T.....A.C.-..AGT........  387666981
                                         \                                      
                                         |                                      
                                         A
2        130061202  C...AGAT....A.TACCT.......ACCA.AA...T..........T.----.......  130061260
                                                              \                 
                                                              |                 
                                                            AAC
2        288941445  CT..A.A.T...-A..A..-.......C.AA......T....A...C..C...--T..C.  288941504
                                          \                     \               
                                          |                     |               
                                         CA                    TC
2        288843217  A...TGA.....A-...CTG......CC........T.....A.C...AGTA........  288843159
2        98964867   TGC.GGA.....A-..A....CAA..C..A..T...T.....A..C....TA........  98964925
2        443361931  A...AGA...A.A.-....G.....T...C......T.....G..--...--........  443361876
                                        \                                       
                                        |                                       
                                        G
2        319131708  C...AGAT....C-..A..T......CC..AAT...T.....A.A....GTT........  319131767
                                        \                                       
                                        |                                       
                                        G
2        114289663  ....---------....CTG......C..A......T...A.A.CC...CC.G.......  114289613
2        391816614  C...AGA.....AA..A..T.A....GCC.......T.....A.ACG..ATC.A......  391816674
                                        \                                       
                                        |                                       
                                        G
2        405316873  ....AGGA....C.T..A..A....T......TGGAT..T.CA......CTCA....T..  405316933
                                 \                                              
                                 |                                              
                                 C
2        9522157    C...AGA.....AA..AC.T.A..T.C.....T...T..-...---....--........  9522103
                                        \                                       
                                        |                                       
                                        G
2        125295854  C...TGAT....-A....TT.A.....A...A....T..T..ACCC...CT.A.......  125295912
2        149303643  ...TA.ATG...A-.G.CT..A.T.ACC........T.....A.CA....TC........  149303585
2        158802495  A...AGAT...A.-...---.......C...AA...T.....A..C....--........  158802551
                                                                \               
                                                                |               
                                                              ACC
2        391538446  C...A.A.....AA...T.T......CC.......AT.......CCCTG.T.-.......  391538387
                                         \                                      
                                         |                                      
                                         T
2        12680994   C...A.AT....ACTA.TTG......CC........T.......G..-----........  12681052
                                                              \                 
                                                              |                 
                                                           AGCC
2        312098325  TT..TGA..A..A-...CTT.T....C.....T.......G.A.AC.T..T.G....T..  312098267
2        83149339   T...A........CT.A....A....C........C..T..-..---------.......  83149289
                                       \                                        
                                       |                                        
                                       T
2        178290777  ....TG.....AA.TAAC.....A..CCG..C....T..TG.A.C......AA.......  178290716
                                                                      \         
                                                                      |         
                                                                     CG
2        328729021  T...A.A.....A.TA.CTG......CC........T........CCTG.T.-.......  328728963
2        411367214                      ......CC.A.........T..A.C....GTT........  411367175
2        4334274    C...----....A-..A..T.T....CC.A......T..G..G.C....CTC........  4334328
2        374291936  A...A.AG....A-..A......A..CC........TA....A.C..T.ACC.......A  374291878
2        435097200  C..TGGA.....A-..AA.........C........T.....A.AG-..GTT........  435097258
                                       \                                        
                                       |                                        
                                       T
2        11120575   C...AGAT....ACT....T.....TCC..............A.CC-..GTT........  11120516
                                        \                                       
                                        |                                       
                                        G
2        318815751  T...AGA.C...A-..CA.T....G.CC.A.........T..A.......TT.....T..  318815810
                                        \                                       
                                        |                                       
                                        G
2        55484958   ..C...GA....AC.A.TTG...A.TCC..AT..........A.CC...G.C........  55484898
                            \                                                   
                            |                                                   
                            T
2        97502120   C...AGAT....ACTA.C.G......CC.A......T.......CCCT..--........  97502063
2        154701309  C...A.G.....ACTA..TG....C..C..A.....T...A-..GCC..GCT.....T..  154701251
2        206565128  CA..AGA..T.A..TA.TTG......CC........T.....A.CC-..GTT........  206565070
2        245741241  CT..A.A.....A..CT.T..A.....G....T..AG.....A.C....CTCA.T.....  245741302
                                  \                                             
                                  |                                             
                                 TA
2        306919097  C...AGA....C..TA.CTG................T.T.----.C....-T........  306919151
2        406078479                ..A..T......CC........T..T..A.CC...GTC..A.....  406078524
2        21684568   C...A.G...C.AG.A.CT......T.C......C.T...ACA.CC.G..--........  21684625
2        22006048   C...AGA.....A.GA.CT.......CC........T.......CCCGG.T.-..T....  22006106
2        94778253   T..TTGA..-..A..A.TTG......CA........T.....A.CC...GTT.C.....A  94778195
2        99155707   CT..A.A..T..T.T.A.TT.....T...A.....AT.....GGCC...CTA..T..T..  99155647
                                        \                                       
                                        |                                       
                                        G
2        157935902  C...AGAT....A-..A..T...A..CC.......AT.....A.CC...GTC.A......  157935960
2        159457588  C...A.A...A......---............A...G..T..A.---..GTC......T.  159457530
                               \  \                                             
                               |  |                                             
                             CAC AG
2        202914775  C...AGAA....A-.....T......CC........T.....G.CCA..ATC..A.....  202914716
                                        \                                       
                                        |                                       
                                        G
2        205472081  T...AGA....CAC.A.CTG.....T.C........T..T..A.CC....--........  205472024
2        262481081  C...A.A.....A-..AATG.......C.CA....AT...C.A.GA.T.GTC.T...A..  262481023
2        343749322                    ........CC.......AAA...GA.C..T....A..T....  343749281
2        352659478  C...AGA.....A-..A.........CC.A..............                  352659435
                                       \                                        
                                       |                                        
                                       T
2        381481801  C...AGA.....AA.A.CTG....G.CC........T.....A.CCC.A.T.-.......  381481743
2        202418461  C..TT.AT....ACT..CT..A........AA....TA.A...T...-..G.AA....TT  202418519
2        236104086  C...AGAT....AC..A..T.....GCC..A.T...T.....-...C.A.T-...T....  236104144
                                        \                                       
                                        |                                       
                                        G
2        289753684  ....TGTT....A-..ACAG.T....C..A.T...........CC.....TAG.A..T..  289753626
2        50634334   C..TACAT....A-............CC.CA.....T..TG.A.CC..A.TT..T..T..  50634275
                                       \                                        
                                       |                                        
                                       T
2        53586910   C...AGA...C.AGTA.CT.......CC...........-..T.ACC..GTT........  53586852
2        76831445   C...AGG..G..TAAGAA........CC..AA....T.....G.CC...CCTAA......  76831385
                                       \                                        
                                       |                                        
                                       T
2        103195501  C...AGAT..C.TC..A..T......CC........T.G...A.CC-..GTT.A......  103195560
                                        \                                       
                                        |                                       
                                        G
2        197153880  C...AGA.....A.TA.CTG.......C........T.....A.CCCTG.T.-....T..  197153822
2        197680476  T...GGA....CA-....GG.A....CC.A......TA....A.CC....TCA.A.....  197680418
2        226828584  CT.GAG......A-..A....A....CC.AAAT...T.........G..CCA........  226828643
                                       \                                        
                                       |                                        
                                       T
2        288361195  A..TT...C...CCTA..TG...........C....T....G.C.G...             288361147
2        437041866  C...AGA....CAC.A.CT.......CC.A.T....T.....TGCC-...TT........  437041808
2        286121077  ...T..G.....A.-....G.......C.......AT.....A.C....GTT........  286121136
                           \                                                    
                           |                                                    
                           A
2        188463084  C...AGA.....A-..A..........C........T.....A.CC....--........  188463142
                                       \                          \             
                                       |                          |             
                                       T                          C
2        147864159  C...AGA.....A.GATT-......TCC..AA....T.....A.C....GCC........  147864101
2        341110143  C...GGAT.T..A-..A..T.......C........T.......CC-..GTT........  341110201
                                        \                                       
                                        |                                       
                                        G
2        430472520  C.-...G.TA..TC..AA........CC........T.....A.C....GTT........  430472579
                                       \                                        
                                       |                                        
                                       T
2        101582008  C...AGA....A.-...---....T.CC........T..T..A.CC-..GTT........  101582062
2        202783678  C...ATA.....A-..A..T.A....CC.A.....A......T.C....GTC.......A  202783619
                                        \                                       
                                        |                                       
                                        G
2        71905809                       ......CC........T.....A.C....CT.........  71905848
2        143395665                      ...T...C...A....A.....A.CC...CT.........  143395704
2        298121095                     .....G.C...............A.C....GCTG.......  298121055
2        315116453  C...AGAA....A-..A........T.C.A......T....GA.C....C--........  315116510
                                       \                                        
                                       |                                        
                                       T
2        167256871  C...AGA.....AA-.AA........C.........T.....A.CCA..GTC.....T..  167256929
2        301088254  C...AGA.....A.TA.CT.......CC........T.....A.C.GT..T-....C...  301088196
2        398991707  C...AGA..A..A-..A..T......CC...A....T.....A.C.....--.......T  398991649
                                        \                         \             
                                        |                         |             
                                        G                         C
2        13547831   T...AGA.....A.TA.CTG......C....CT.T.T.....A....TG.T-........  13547889
2        163005619                     .......CC...T....T.....A......CTTG.......  163005659
2        248798188                      .......C........T....AA.CC...ATT...T....  248798149
2        382496640  C..AAGA.....AA..A..T.......C.A.....AT..T..A.CC....TT........  382496580
                                        \                                       
                                        |                                       
                                        G
2        34268297   C...AGA.....A-..AT.T......CC..A.A...T.....A.C.-..GTT..T.....  34268355
                                         \                                      
                                         |                                      
                                         T
2        95365072   C...AGG.....A-..A..T.A....CC...A....T..TG...CC-..GTT........  95365014
                                        \                                       
                                        |                                       
                                        G
2        230662670  TA..AGA.....C.TA.CTG......AC........T.....A..CC.A.T-........  230662612
2        405127337  C...AGA.....A-..A..-.....G.C........T.....A.CC-..GTT.A.....T  405127279
                                                \                               
                                                |                               
                                               CC
2        234642960  C...AGAA.A.A.-...---......C.........T.....A.C..G..--..A.....  234642906
                                                                 \              
                                                                 |              
                                                                 C
2        245850204                  ..A....A..C.........T.....AGC....ATT..T.....  245850247
2        300747496  C...AGA.....ACGA.CTG......CC........T.....A.CC.TG.C-........  300747554
2        394447556                      ......C.........TT....A.CC...GCT........  394447517
2        999803     C...GGA.....C.AA.CT.......CC........T...C.A.CCC.A.T-........  999745
2        80748292   C...AGAA....-...A..T.A....CC........T.....A.AC...GTT........  80748232
                                        \                         \             
                                        |                         |             
                                        G                         C
2        435858958  C.C.AGA.....C-.A.TTC...........C....G.....AGCCA..CT.G.T.....  435858900
2        37105715   CT.TA.T.....A-..A.AT......CC........T.....A.CC...GTC........  37105657
2        115728199  C...A.A.....A.TA.CTG......CC.A...C..T..A.-..ACC..GTT........  115728257
2        183918083  C...AGA......C.A.CTG......CC........T.....A.CCC.A.T-........  183918141
2        200945732  C...AGG.....AC.A.CTG......CC........T.....A...GTG.C-.......A  200945790
2        249324599  T...AGG.....A-..A..TG.....CC..A.T...T.....A.CC...GTT.....T..  249324541
2        438233625  C...ATA..T..A.GA.CT..A....CC........T.......CC.T..T-........  438233567
2        71870536   C...AGGT....A-..A.............A....ATAGG..A....A..--........  71870478
                                       \                        \               
                                       |                        |               
                                       T                        C
2        80581540   C...AGA.....A---.T...A...TCC.......AT..T..T.CC.A.C--.......T  80581594
2        84892019   C...AGA......                                                 84892031
2        191971218  C...AGA.....A-..A..T......CC..T....AT...G.A.C.GT..---.......  191971162
                                        \                                       
                                        |                                       
                                        G
2        254760772                     ...G..T.G....A...T..A..G..CA..AGA.AT.....  254760732
2        298092061                     .......CC........T..T.CA..G...GTC........  298092101
2        308756007                          ..C........AT..T..A......CT.A.T.....  308756042
2        86301427   C...AGAT....ACTA.TTG.......CAA......T..T..A.CC.G.C--........  86301370
2        289878589  C...AGA.....AC.A.CTG......CC........T.....A.CCC.A.T-........  289878531
2        315496194  CT....A....A.-...---......CC.A..T.T.T.....ACCC.T..--........  315496141
2        406829950  C...AGA....AT.AGCT.-......CC........T.C.A.A...-..GTT..T.....  406830007
2        21756640   C...AGA......A..A..T................T.....                    21756690
                                   \    \                                       
                                   |    |                                       
                            ACACTTAC    G
2        58366139   T...AGA.....ACT.A..G......C.........T...                      58366179
                                       \                                        
                                       |                                        
                                       T
2        170388703  C...AGA.....A.TA.CT.......C..AT.T...T.....-..CC...GT.......T  170388644
                                                                        \       
                                                                        |       
                                                                        C
2        200311122               ......C.CA...CCA...G...T.....A.C....GTC.....T..  200311168
2        240528842         ......-..A.AG...........A...AT.T....TC..T.CT.A.......  240528893
2        322307415                  ..T..A....C.........T..A..A.CC...GCC........  322307458
2        328213589  C..TAGGT....AATA.CTG......C...T.....T..T..A.C..G..--........  328213650
                                                    \            \              
                                                    |            |              
                                                  TGA            C
2        368471047  C...AG.......-.ACCTT...A.ACC.......AT..A..T.C....CTC..A.C...  368471105
2        138788281  C...A.AT...CA.T.A..T...A..CC........T..T..A.CC...ACC..AAGAG.  138788221
                                        \                                       
                                        |                                       
                                        G
2        218712076  C...AGA.....A.TA.CT.......C....A....T.....A..                 218712120
2        219398232  C...TGG..T..A...A..-....T-----.A....T..T..A.A.G.AGTC..T.....  219398179
2        303269483  T...AGA.....AC.A..TG......CC.....T.AT.....A.CC.GG.T-.C......  303269425
2        334951683  C...GGA.....A-...ATT..A....A..T.....T.....A.C.CTG.T.A-.T....  334951625
                                        \                                       
                                        |                                       
                                        G
2        357887107  C...AGA.....A-..A..T.A....CC.A..TG..T.....A.CC...GTT......C.  357887048
                                        \                                       
                                        |                                       
                                        G
2        399087383  C...AGA....CACAGA..-...C..A...A.....T.....A.CC-..GTT..T.....  399087442
                                                \                               
                                                |                               
                                               GC
2        23556783   C...AGAT....-...A..-......CC...A....T.....A.CC...GTC.....A..  23556724
                                            \                                   
                                            |                                   
                                           CA
2        404150247  C...ACAT.....-..A...G..T..C......C.AT.....A.CC...CT.........  404150306
                                       \                                        
                                       |                                        
                                       T
2        302319642  C...AGA.....A-..A..T......CC........T.....A..C...GTT.....T..  302319701
                                        \                                       
                                        |                                       
                                        G
2        11871918   ...T..GAG....-..A..T.......CC.......TT....A.C....GTC........  11871978
                             \          \                                       
                             |          |                                       
                             G          G
2        82659436   C...TGA..--..C.CTCTC..........AA....T.....A.CC....T.G.......  82659379
2        359868525  C...AGA.....A....---......C.....T..TTT....A.CC...ATT..T.....  359868469
2        182775264  C...AGATG..A-....---......CC........T.....A.C.....--........  182775210
                                                                 \              
                                                                 |              
                                                                 C
2        215711619  C...AGGT.T..A.-.A..G..G....C.A.........T..A......GTT.....T..  215711561
2        123030878  C...AG......A-..A..T.......CCA......T...G.ACC....CT...T...G.  123030937
                                        \                                       
                                        |                                       
                                        G
2        158399172                     .......CA........T.C...A.A....GTT........  158399132
2        134406274  .T..T..T....AATACCTT.........T......T..TC.A.CCA..--.G.......  134406217
2        70439040   C..TGG--......T.C---......CC...A....T.....A.CC...CG.........  70438986
2        124294883                      ......C...A.....T.....A.CC...GCC..A.....  124294844
2        177426536  C...AGATG...A-..A..T...A.T..........T.....G.CC...CTT........  177426477
                                        \                                       
                                        |                                       
                                        G
2        225416697                      ...C..CC........T.....A.CC...GTT........  225416736
2        331051761                      ......CC.A.....AT...C....C...GT.......T.  331051722
2        420645192  T...AGA.....ACTA.C........CC........T.....A.C..G..--...T....  420645135
2        83520929   C.-...GATA..TA..A...C.....CC.A......T.....A.C...CATT........  83520988
                                       \                                        
                                       |                                        
                                       T
2        181864463  ....TGA......C.ACCT.C..........C..G.T..T..AGC.....G.A.......  181864403
                                                                     \          
                                                                     |          
                                                                     C
2        218545853  C...AG......A-..AC.T......CC.A......TT....A.CC.G..--...T....  218545796
                                        \                                       
                                        |                                       
                                        G
2        288389020  C...AGA.....AA...---......CC........T.G...-.CCC..GTT........  288389075
2        13597555   C..AAGA.....A.TA.CTG.A....C....A..-.TG.......C...GTT........  13597497
2        99367967   C...AGG.....A.GA..TG.......C....T...T.....A.CC-..GTT........  99368027
                                     \                                          
                                     |                                          
                                    CT
2        113736742  C..AAGAG....TAT.A.........CC........T.....A.CC-..GTT........  113736683
                                       \                                        
                                       |                                        
                                       T
2        63949349   T...AGAT.T..AC.A.-.T......CC..............A.CC...CCA.A.T.A..  63949409
                                           \                                    
                                           |                                    
                                          AT
2        131542534  C..GAGA.....ACTA.T........CC........T.....A.C.-..GTT........  131542472
                                        \                                       
                                        |                                       
                                     CTAC
2        282606321                      ......C.....A..ATT....A.C....GTC........  282606282
2        344045403                     .......CC........T....CA.CC...GTC........  344045443
2        263243025  CT.T..A.....-....ATT...T..CC.T......T.....A..C...GTC........  263242965
                          \         \                                           
                          |         |                                           
                          G         A
2        313487246  C..TAGA.....A.TA.CTT......CC........T........C-..GTT........  313487188
2        325624269  C..GT--.....A-..A..C......CC........T.....A.ACC..GTC........  325624325
2        340957220  C...AG--....C.....T..A...T...........T....T...A..GCC.T.....T  340957161
                                  \ \                                           
                                  | |                                           
                                  A A
2        349723080  C...AGA.....A-..A..T....T.CC..............A.C....GTC.......A  349723021
                                        \                                       
                                        |                                       
                                        G
2        410369314  C...TG...--......CTG...C..CC.......AT..TG.A.C..T.GTT........  410369373
                                   \                                            
                                   |                                            
                                  CT
2        140790472  C...AGA...A..A.CCA........CC........T.....-.CCC..GTT........  140790534
                                        \                                       
                                        |                                       
                                     GCTA
2        190166131                      .......C.A......TA....A.C....GCC........  190166170
2        199950478                  ..T........C........TT....A.CA...GTC........  199950521
2        232374789                      ......C.........T..T..A.CC...GTC........  232374750
2        277104556                     ........C....T...T..T.CT......CT.A.......  277104596
2        279636619  C...ACA..........---.....ACC.C......T..T..A.C.C-----........  279636565
                                \ \                                             
                                | |                                             
                                A AG
2        355136294                      ....C.CC....A...T.....A..C...ATC.A......  355136255
2        401579049                      .......C........T..T......GT.GTC..A.....  401579010
2        257547135  T...AGA.....AA..AA...A...T.C..C.....T.....A.CCCA.CCT.......T  257547195
                                       \                                        
                                       |                                        
                                       T
2        312491441  ...T..G.....-...A.TT......C..A.....AT.....A.CC....TTGA......  312491501
                           \            \                                       
                           |            |                                       
                           A            G
2        391124063  C...AGA.T...A.TA.CT...A...CC...A...AT.....GGCC...----.......  391124008
2        15127446   A...AGA.....AATA.TTC......C....A....T....-..ACC..GTT........  15127504
2        393394728  C...AGAT....A-..---.......CC...A..........A.CCAA.GTT...T....  393394783
2        19851639   ...G.G.A..C..GTGCC.CAA....A.AA..............G....C.--.......  19851581
                                                            \                   
                                                            |                   
                                                            T
2        110686956  C...A.AT....A.TA.CTG......CC........T.....A.CCCT..--.T......  110686899
2        136433326                     ......TAC.......CT..T.CA..C...GTT........  136433286
2        178361109                      ......CC....A...T.....A.CC.T.ATC........  178361070
2        191269260  T...AGT.....A-..A..T......CG..A.....T..T..A.CC...GTT........  191269201
                                        \                                       
                                        |                                       
                                        G
2        319400788  A...........-A..A.........C....AT...T..TC.A..C.T..T......TCA  319400847
                                       \                                        
                                       |                                        
                                       T
2        341495346                      ......C..A............A.....CCTCA....T.A  341495307
2        438115602  C...AGA.....AGTA.CT............A....T.....A.C.G...-T........  438115544
2        50832557   C...AGA.....AGTA..TG.T....CA........T.......GCCAG.T-........  50832615
2        85791716   C...A.A.....AA--.CT..A....CC.A..T...T.C...A.CCG...T.........  85791773
2        96717872   ..C.T.......ACT.CC..G.CA..CACTT.....G......CCA......G.......  96717932
                                                                     \          
                                                                     |          
                                                                     C
2        101143250  C....TA..T..A.TA.TTT......CG........T.....A.CC...GT.........  101143189
                                                                    \           
                                                                    |           
                                                                   CC
2        170541133  .T.......A...C.A.CT..A...T...AT.T..ATT.....CC....CCA........  170541196
                       \        \                                               
                       |        |                                               
                     CTG        A
2        192214392  ....AG.T....A.-.ACT...A...CA.CA...G.T..T..A.CC...CT.G.......  192214334
2        323573914  C.C.AGAT....C.AA.CTG......CC.A..A...G.....A.C...CCT..A.....A  323573974
                                \                                               
                                |                                               
                                A
2        102624303                      ...C..C..A......T..T..A.C.G..GTC..A.....  102624264
2        136718983                     ..A....CC......G.T.......GC..ACT.G.T.....  136718943
2        157432272  TG..AGA.G.A.AA..---......GCC..A.....T.....G.CC...----.......  157432324
2        198009759  C.A.AG......ACTA.C...C....CC........T.C...A.CCC.A.T-........  198009701
2        210648751  .T..TG......AC.ACCTG......C....C....T.....A.CC...--.GC.T.TG.  210648694
2        374469267                    ........C............TA.AC.A...C.TGA......  374469308
2        404194918  C...AGA.....CCTA.C........CC........G.....A.CCCTG..-.......A  404194976
2        433567927  C...A.AA.A..A-..A.........CC.A..T....T....G.CC...GGT........  433567986
                                       \                                        
                                       |                                        
                                       T
2        303958580  C...AGA.....A-.....T......CC........T.....A.C..G..--........  303958522
                                        \                        \              
                                        |                        |              
                                        G                        C
2        286811105  C...AGG.....A-..A..T......CC..A..G..T.....A.---..ATC........  286811161
                                        \                                       
                                        |                                       
                                        G
2        210445990  C...A.G..G..-.A.A..T......CC........T..T..A....T.CT.........  210445930
                           \            \                                       
                           |            |                                       
                           A            G
2        271278128  C...-.GA.A..T...A.T..A.....C.A......TA.T..A......GTT........  271278187
                                     \                                          
                                     |                                          
                                     A
2        231381673  ....A.G....AA.-...---.....CC........TT.T..A.C.G..GTC........  231381729
                           \                                                    
                           |                                                    
                           A
2        305338777  C...AGA.....C-..A..T.......C.......AT...C.A.CC...GCT........  305338718
                                        \                                       
                                        |                                       
                                        G
2        190523923  C...AGA...C.A-..A.....G..GCC........T.....A.ACA..GTC.A......  190523982
                                        \                                       
                                        |                                       
                                        G
2        412199144  CT..AGA.....A.TA.--.......CC........T.......CC-..GTT.......A  412199088
2        50220399   T...AGA.........-.T.......C.CA......T.....A.CC...GCC..G.....  50220338
                                \ \                                             
                                | |                                             
                                A AG
2        93758881   C...AGAT..C.AG...---.A....CC........T.....A.C.-..ATT........  93758826
2        140613097  C...AGG..T..AA.....CG..A..CC......G.T.....A.CC-..GTT.A......  140613156
                                          \                                     
                                          |                                     
                                          G
2        275713370  C..TAGA.....AG...---.A....CC..CT....T.....A.CCC.A.T-........  275713425
2        414291105  CT...CAT.T..AC.A.C..C.....C....A.....TG.....-C...GTC.....TG.  414291164
                                                        \                       
                                                        |                       
                                                        T
2        106928555  C...AGA.....ACT..CTT......AC.....G..T..-....ACC..ATT........  106928497
2        95505432   C.....AT..CA..T.----.....A.C..A....AT..T.GA.CC...CTT........  95505377
2        196307773  C...AGA.....ACTA...T.....TCC.......AT.....A.CC-..GTT...T....  196307833
                                     \  \                                       
                                     |  |                                       
                                     A  G
2        231632956                      ............T...T..T..ACCC...GTA........  231632995
2        334816952  C..TTGATG.....--.A.C......CA....T...T....AA..G..CCT.G.......  334816895
2        342159079  C...A.T.G....CTA..TG......CC........T.....A.CA...----.......  342159134
2        439666317                      .......C....A..TA..T.........GT.G.......  439666278
2        10928489   C...AGA....GA.TA.CTG......CC........T.....G.A.C-----........  10928543
2        164366145  ...T-.......AC..A..T..GA..C...A.....T..G..T..C.T.AT....T.TG.  164366206
                                  \     \                                       
                                  |     |                                       
                                 TA     C
2        196823950  C...AGA...A.-...A..T....G.CC........TG....A.---.CC..........  196823892
                                        \                                \      
                                        |                                |      
                                        G                               TT
2        197567911  C..TAGG.....AC.----............A....T..T.GA.C.A..GTC........  197567856
2        247827589  C..TAGA.....AAT..---.T....CC........T.....A.CC-....T.......A  247827533
                                                                         \      
                                                                         |      
                                                                         T
2        322992830  C...AGA....A.CT..---...A..AC........T.....A.CC-..ATT..T..T..  322992775
2        354850662  CT..A.A....AA.TA......--..CC........T.....A..CC.G.T-........  354850604
                                     \                                          
                                     |                                          
                                    TT
2        436327126  C..TAGGT....A.TA.CTG......CC........A.....A..CC.G.T-.A.....A  436327184
2        109419914  ....TG......AC.ACCTG.T.A..C.........T.......G.....G.--.....A  109419856
                                                                  \             
                                                                  |             
                                                                  C
2        135310489                      ......CC....T...T..T..A.C....GTT......C.  135310528
2        143916639  .T.TTG.....GA...T.AG.A.A............TA.....CCC.T..T.........  143916699
                                 \                                              
                                 |                                              
                                 C
2        213629907  T...ACA.G......-.CTG......CC.A......T.....A.C....G.T.T...TGT  213629848
                                \                                               
                                |                                               
                                A
2        219375359                      ................T.....G.CC...ATC......T.  219375320
2        231734053             ......---................T.T...........TCA..A....  231734008
2        293823981                      ......CC.......AT.....A.CC...ATT.......A  293823942
2        326600653  CA..AGA....A.-...---......................A..G..CATT.....T.A  326600708
2        377312719  A...AGAT...G--------......C.....A...T..T..G.CA...GTT........  377312668
2        379060621                  ..T...C...CA....T...TT.....CC.....G.GA......  379060664
2        430901651  C...A.A.....AGTA.C........CC........TTG...A.C.C.G.T-........  430901593
2        148769053  .T..TGA....AAG....T.----..C..A..G..CT.G.........CC..GT......  148768998
2        171465123  C...AGA.....A.TA......--.T.C........T.....A.CC-..GTT......T.  171465181
                                     \                                          
                                     |                                          
                                    CT
2        301885242  C..TGGA....CAAG.T--..A..G.C.........T.....A.C.GT..---.......  301885296
2        302828778  C...AGA.....ACT..C...C....CCC.......T..T..A..CC.A.T-........  302828720
2        342092191  AT..AGAT...A.-...---...A..CC.......AT.....A..CA...TC...T.G..  342092246
2        380210744         ..T......T..T......CC......G.TG.T..AGC.......G.....T.  380210691
                                  \                                             
                                  |                                             
                                  A
2        6672059                         ...............T.T...A.C...CATT.A......  6672021
2        13787754   T...AGA.....A----..C......CC..............A.CC...CCC.......A  13787809
2        20627176                       ......CC...A....T.....A..C.T.ATC.C.T....  20627137
2        161466930                         .............T..T..T.C..T.CT.G......A  161466894
2        166528200  C...AGA..T.AAG...---...A...A........T.....A.CC...GTC.......A  166528256
2        169581046  T...TGATG...ACTACC....G...C........AT...........CC..-.T..ACT  169581105
                                                                \               
                                                                |               
                                                                C
2        209544353                   .....A.G.CA...A....T..T..A.C....CT.G.......  209544395
2        276989424                      ......CC........T..T..A.CC..CGCT.......A  276989463
2        301014696                      ......CC..AT....T.....A.CC...GTT........  301014735
2        313138201  C...ACA..-..CA.....T......C.C......AA..T..A..C.A.ATC.T......  313138260
                                        \                                       
                                        |                                       
                                        G
2        376538800                      ......CC........T.....A.CC...GTC.......A  376538761
2        381686697                      ......CC.......AT.....A.CC...ATT...T...A  381686658
2        405650598  CT..AGA....GC.-..---....T.CC...A...TT.....A.CC.T.C..G.......  405650653
2        51014722   CT..A.G.....AC.A.CTG......CC...C..........A.CCC.G.T-.....T..  51014664
2        163923639  CT..A.A...-......---......CC........T.......GC.G..--........  163923584
                                                              \                 
                                                              |                 
                                                             AC
2        52010352   C..TAGA.....A.....---.....AC.......AT.....A.CC...GTC........  52010293
                                  \                                             
                                  |                                             
                                GAG
2        218668773  C...AGAG....A.TA.CT....T..C...............-.AC...GCT........  218668715
2        88638322                   ..T........C.A....T.......A.C....GTT........  88638279
2        201732067  T...AGA.....-.G.A...CA....CC........T.....A.CC..CATC........  201732126
                                       \                                        
                                       |                                        
                                       T
2        196097948                   ..G.....TCA......G.T.....A.C....CT.........  196097906
2        396301047  C...AGA.....AA-..---.A.....C........A.....A.CC...ATT........  396300992
2        68567616   C..TTGA.....A-..A........TC....C....T....C..CA...CTA........  68567557
                                       \                                        
                                       |                                        
                                       T
2        382621925  CT..AGA...A.A-..A..T.....GCC..A.....T.....T.A.G..GCT........  382621866
                                        \                                       
                                        |                                       
                                        G
2        87289393   C...AGAT...A.CT.----.A....C.........T..T..A.CA...GCT........  87289338
2        281685182                    ............A.....T.....ACCC...ATT........  281685141
2        296116382  ....TTAA.T..AA.A.TT........GG.......T..T........CA..--......  296116324
                                                                 \              
                                                                 |              
                                                                 C
2        313053128  T...AGA.....A....---.......C..AA....TA.A.GA..C....CC..A.....  313053187
                                  \                                             
                                  |                                             
                                TAA
2        66779143                     ..C.....A.....G...T.T...A..C...CCAA.......  66779102
2        115263081  T----.....A.A-...TT.......CC.A......T.G...A.CC...GTT........  115263027
2        191134432                    .........C........T...A.A.CC...GTT........  191134391
2        197549843  C...AGAT....AA....TG......CC........T.....A.CC-..GTT........  197549902
                                    \                                           
                                    |                                           
                                    A
2        247282123  C...AGA.....A-...A.....T........AG..TT....A.CA...GTT........  247282064
                                       \                                        
                                       |                                        
                                       T
2        282242005                     ................AT.....A.C....GTC.......T  282242045
2        292575730  C...AGA....A.CT.----......CC.A.A....T.....A.CC...GCT....C...  292575785
2        415938344  ...TTGATG....-..AA....G....C.......AT.C...A.CG...AT.G.......  415938286
2        421045022  AT..A.ATG..AA-..A..TG..A..C....T....T.G...T.CC...GCT........  421044964
2        161653521  C...A.A...C..A.ATA..................T.....                    161653471
                                         \                                      
                                         |                                      
                                 ACTAGCTGT
2        402130431  T...A.A..TCA.-..--.T...CT.CC....A...T.....A..C...ATT...T....  402130375
2        96190317   A...AGA.....A-...---......CC.A.AT...T..T..-.GCC..GTT........  96190263
2        428412557             ...T...........CCCA....G.T.....A.C....GTC........  428412606
                                      \                                         
                                      |                                         
                                      T
2        439275241                    ........AC........T.....A.CC...GGCAT......  439275200
2        81533368   C...AGATT....C.A--.C......C....AA...T.....A.CCG.CATC........  81533425
2        114490426  C...AGG.....A.....---.....CA.CA.....T..T..A.CC.G.C--........  114490483
                                  \                                             
                                  |                                             
                                TAG
2        135850836                    .............A....T.T...A.C....GTT...T....  135850795
2        148789530                      ......CC....T..AT............CT.G.....G.  148789491
2        161708679  C...AGA......A..CA.T................T.....                    161708629
                                         \                                      
                                         |                                      
                                 ACTAGCTGT
2        196935474  C...AGA......A.ACA.T................T.....                    196935524
                                         \                                      
                                         |                                      
                                 ACTAACTGT
2        199421971                     ....A...G........T.C...T.C....CT.A....T.A  199421931
2        268959247                     ..A....C........AT.....A.A...CGTT..A.....  268959207
2        279366488  T...T--...--------.G..A...CC...A....T....AA.CC.T.GCCA.......  279366439
2        306722953  C...AGA.....AAA.---.......CC........T..T..A.C.-..GTT......CA  306722898
2        341975404                     ....A..CC..A.....T.....A.C....GTT........  341975444
2        359519520  C...AGA.......TACCT.......GC....T..-----.........GTT........  359519578
                                                                   \            
                                                                   |            
                                                                AACC
2        382608828                    ..A.....CC...A....T.....A..G...GCC........  382608787
2        12563113   C...AT...T.A..T.----......C.........T.....A.CC...GTT..TT....  12563058
2        88523259   C...AGA.....A.TA.CTG................T..T..A.AC...GTC..T.....  88523319
                                                                  \             
                                                                  |             
                                                                  C
2        96927036   C..TAGA..--.....A..T......C.......T......CA.CA...GTT.......C  96926977
                                  \      \                                      
                                  |      |                                      
                                  A      C
2        177838262  ..A.TG.....-....---.......C........ATT...GAGCC...CT.GT......  177838317
2        293532633  C...AGA.....A-..A..........C.AA.....TA....AGCC...GTA....AT..  293532692
                                       \                                        
                                       |                                        
                                       T
2        329992503  TT..AGAT....C-............CCA...A...T...C...GC.T.ATC.......T  329992562
                                      \                                         
                                      |                                         
                                      A
2        376201979  C...AGAT...A.-...---......CC......G.T...C...C.-..GTT........  376201925
2        399345480  C...AGA..T...A.ACA.T................T.....                    399345434
                                         \                                      
                                         |                                      
                                     ACTGT
2        402231514  T...A.A..TCA.-..--.T...C..CC....A...T.....A..C.G.ATT...T....  402231458
2        405636835  T...AGA..G.A.C.G----.A....CC...A..........A......CTTAA.T.TGA  405636780
2        22174399                     ..A.....CC....T...T.CT..A.C....GTT........  22174358
2        60346318   C...AGA.....AC......A...C.CC........T.....A......GTC.T.T....  60346381
                                  \   \                                         
                                  |   |                                         
                                TAG   G
2        60793929                      ..A..............TG....A.C.G..GTC........  60793889
2        83264992   ....T...T...-A...C.G......C.....A..ATA....A.CC...CT.G..T....  83265051
                                     \                                          
                                     |                                          
                                     C
2        90115657                      .......CC.....T.AT.....A..A..AG.CA.......  90115697
2        104794896                     ......TAA....A...T.....A.C....CT.A.......  104794936
2        131699560  C...AGA.....A.TACCT.......CC.......AT...C.A.CC-..GTT........  131699502
2        140891682                    ........AG.A..T...T.....T..C.T.C..A.......  140891641
2        167755781                    ...T....CC.A......T.....A.CC...CCT........  167755822
2        196575046                      .......C....TCC.TA....G.C....CT.........  196575007
2        203178352                    ...........AA.T...T...A..TC..G.CT.G.......  203178393
2        216447891                    ........AC........T.....A.AC...GTCA.......  216447850
2        348526509                   ....A.........C....TTG....T.A...CT.G.......  348526551
2        372920965                    ...........A......T..A..A.C....CT.CAT.A...  372920924
2        392275873                       ...........T...T...A....C.T..T.A..T.T..  392275911
2        397813596                    ..A.....CC.......AT.....A.CC...GCC.....TG.  397813555
2        416701696                     ........C.......AT....CA.CC...G.C........  416701736
2        423608012                     .....T.C...A.....TT.A......A.AG.T.......A  423608052
2        171000853  C...TC......AG....T............A....TT.TC.A.....G...G..T.T.A  171000793
                                     \                                          
                                     |                                          
                                     T
2        213742888  C...TGA.C...AC...---....C.......GG..TT.T..A.C...CCTTG.......  213742832
2        311814830  A...........A.T...TG.....TA.....A...TT.T.C..GC....T.GC......  311814891
                                 \   \                                          
                                 |   |                                          
                                 C   T
2        425053181  ....-.GA.A..A.A-.TTG..G...C...AAT...T..T..A.....CAT....T....  425053238
2        428778411  C...AGA..T.CA.GA.C.T..A...CCCA..A...T.....A..C...GTC......CA  428778351
                                      \                                         
                                      |                                         
                                      T
2        437031214  C...AGA..T..ACTA.TGG..A...CC........T.....G.CC..C.CT........  437031154
                                                       \                        
                                                       |                        
                                                       A
2        141631422  C...AGA...CA.-..---.......CC...A....T....GA.CC...GTT.......A  141631367
2        143375925  CT..T.A...A.AA-..A..............A..AT..T..A.CC..A..A........  143375984
                                       \                                        
                                       |                                        
                                       T
2        158424385  C...AGA.....ACT..TTG......CC........T..TG.A.C.GT..---.......  158424329
2        202349804  C...AGA.....T.GAC-.G......CA..............A.CG....TT..T...CA  202349746
2        31904765   ....TG......A.AC--.C......C...AA...AT...CGA.CC.A..T.G..A....  31904822
2        80155573                     .......TCC.A......T.....A...GT.GTC..A.....  80155614
2        100120040                   ..C......CA.......AT.....A.C...CCT.......G.  100119998
2        100352734  C...AGAA.....A.AT..T......C.CA............                    100352784
                                         \                                      
                                         |                                      
                                 ACTAGCTGT
2        117249279  C...AGA......A.ACA.T................T.....G..                 117249332
                                         \                                      
                                         |                                      
                                 ACTAGCTGC
2        148596701  C...AGA..T..A.TA.CTG......CC........T-....A.C.C-----........  148596648
2        150892330                    ...A....CC....T...T.....A..C...GTT..T.....  150892289
2        165923069                          ..C.....TG..T.....A.CC...GCC........  165923034
2        173381424  ....TTTT....ACT..CT........A.A.C....TTGT....AC......GT..-...  173381483
                                                                     \          
                                                                     |          
                                                                     C
2        193996357                        ....CC.A..T...T.....A.CC...C.CA....T..  193996320
2        204966474  C...AGA......A.AT..T................T.....                    204966524
                                         \                                      
                                         |                                      
                                 AAGAGCTGT
2        249182448  T...AGA......A.ACA.T................T.....                    249182398
                                         \                                      
                                         |                                      
                                 CCTAACCAG
2        281645504  C.C.A.A..T...A..A..T.A..............T.....                    281645550
                                   \    \                                       
                                   |    |                                       
                                ATAC    G
2        301457108                    ........CC..A.....T....CA.C.G..GCC........  301457067
2        327375127                      ..A...C...A.....T.....AG.C...GT.G.T.....  327375088
2        341734683                      .....T.....A...AT.....A.CC...GTT.....T..  341734644
2        352330023                    ........CC..A.TC..T...C.A.AC...GTC.......A  352329982
2        356770633                     .................TT....A.A...AGGAGAT.....  356770593
2        370163057  C...AGA......A.AT....                                         370163037
2        435691853                        ....CC........T.....G.CC...GTT...TC...  435691816
2        22146991   C.....A.....A-...........GCC........T.....A..C...ATC.T......  22146932
                                       \                                        
                                       |                                        
                                       T
2        199178926  CT..A.A.....A-..A.....C...CC........T.....A......G.C........  199178867
                                       \                                        
                                       |                                        
                                       T
2        208668492  T...AGA.....--..A...A.....CC.A......T.....A..C...GTT........  208668434
                                       \                                        
                                       |                                        
                                       T
2        289582344  C...AGA.....A-..A.........CC........T.....A.C....GTT.C......  289582285
                                       \                                        
                                       |                                        
                                       T
2        355588742  C...AGA.....A-..A.........CC..A.....T.....A.CC...GTC........  355588683
                                       \                                        
                                       |                                        
                                       T
2        262935179  T...AGAT....A-..A..T.A.....C........T...A.A..C...ATT........  262935120
                                        \                                       
                                        |                                       
                                        G
2        385073294  ....TGT.......TACC.......TC.G.......T.......CC...C.--.......  385073353
                                                              \                 
                                                              |                 
                                                             AA
2        148637582  C...AGA.....A-..A.........CCCA......T.....A.C....GTT........  148637641
                                       \                                        
                                       |                                        
                                       T
2        84405687   C..TAGA.....A-..A..............A..........A.CC...GTT........  84405746
                                       \                                        
                                       |                                        
                                       T
2        12011226   T...AGAT....TA............CC........T.....A..C...GTC........  12011166
                                       \                                        
                                       |                                        
                                       T
2        165429694  C..TTGG.....-AG...........CC........T.....A.C....ATC.A......  165429753
                                       \                                        
                                       |                                        
                                       T
2        182736985  C...AGA.....A-..A.........CC........T.....A..C...ATC...T....  182736923
                                        \                                       
                                        |                                       
                                     GCAG
2        359936527  A...A.A...CCC-..A......A.TCC...A....G.....A.CC...GTT...T....  359936586
                                       \                                        
                                       |                                        
                                       T
2        270285189  C...ATA...A..AT....T......CC........TTGT..A.CG...GTC........  270285250
                               \        \                                       
                               |        |                                       
                               C        G
2        298785350  CT..AGAT...A.-..---...G....C........T...C.A.C....GTT..T.....  298785405
2        302735399  C...AGA.T...-...A.....CA...C....T...T.....A.C....GTT........  302735458
                                       \                                        
                                       |                                        
                                       T
2        317141954                     .......C....A....T.....A.CC....TT........  317141994
2        394855046  C...AGA....-.A..A.T.......C.........T.....TCACC..GCC........  394854987
                                       \                                        
                                       |                                        
                                       T
2        149300287  C...AGA....A.-..---..T.....C.....C..T.....AT.C...GTC........  149300342
2        202464299  C...A.AT...A.-..---.......CC........T...C.A.G--...T.........  202464354
                                                                         \      
                                                                         |      
                                                                        TG
2        275243122  T...AGAT....A-..A........TCC........T...C.A.C....ATC.....G..  275243181
                                       \                                        
                                       |                                        
                                       T
2        322947227  C...AGAT...CAC..T.........C....A....T.....A.CA...CT.G..T....  322947287
                                       \                                        
                                       |                                        
                                       C
2        402101617  T...A.A....A.-..--.T...C..CC....A...T.....A..C...ATT...T....  402101561
2        96160853                      ....A...GA.......T...........C.T.G.......  96160813
2        102945178  -..T.......A.C.----.......CC........T.....T.C..T.GTC........  102945233
                           \                                                    
                           |                                                    
                           A
2        117030372  C...AGAA.....-..A....T....CC........T....GA..C...ATT..T....A  117030431
                                       \                                        
                                       |                                        
                                       T
2        150409136  A...AGA.....A-..A...A.....CC.A......T.....A.CCC..GTT.....T..  150409077
                                       \                                        
                                       |                                        
                                       T
2        167059494  C...AGAT....-...A...A....TCC.A..T...T.....A.CC...GTT........  167059553
                                       \                                        
                                       |                                        
                                       C
2        397790156  C...T.A.....A-..A.....C...CC..A....AT.....A......CT.G..T....  397790215
                                       \                                        
                                       |                                        
                                       T
2        19447546   C..AAGAT....C-..A....A....CA.......TT..T....C....GTT........  19447605
                                       \                                        
                                       |                                        
                                       T
2        30486921   T..T..G-...A.-..---.......CC........T..T..A.C....CTT........  30486975
2        128333798  C..GAGA.....A-..A.........CC........T..T..A.CC.G.ATT........  128333857
                                       \                                        
                                       |                                        
                                       T
2        157919428  C..TA.A...C.AC.-.CTG..G..ACC........T..T..A.C....C--........  157919372
2        165622087  C.....AT...--------....A..CC.A.A....TT....A.CC...GTT........  165622138
2        373474636  C...AGA.....A-..A..T.....T.C........T.....A.AC...GTT........  373474577
                                        \                                       
                                        |                                       
                                        G
2        4850499    C...AGAT....-C..AC.G......C....A....T.....AGGC...CTT..T.....  4850440
                                       \                                        
                                       |                                        
                                       T
2        27734003   C...AGA.T.C.A-..A.........CC........T.G...T.C...CGTT........  27734062
                                       \                                        
                                       |                                        
                                       T
2        67920130   C...AGAT..A.A-..A..T......CC........T.....A.CC...GTT........  67920071
                                        \                                       
                                        |                                       
                                        G
2        113878698  T...AGA.T...C-..A........AC..A......T..T..A.C....GTC.A......  113878757
                                       \                                        
                                       |                                        
                                       T
2        188634830  ....ATGA....A-..A.........CC........G..G..A.C....GTT........  188634770
                            \          \                                        
                            |          |                                        
                            T          T
2        262508153  C...AGAT....A-..A..........CA..AT...T.....A.A....GTC........  262508212
                                       \                                        
                                       |                                        
                                       T
2        307257716  C...AGA....--------..C.A.TC.........T.....A...G...TA.A.....A  307257767
2        383106477  C...AGA.G..A.A-..---......CC........T.C...A.C....CTC........  383106422
2        16713936                     ........C.C.......T.....G.C....CT.G.......  16713895
2        70468460   C.A.....-...-A..A..G.......C........T..T..A.CC...CTAA.......  70468401
                        \              \                                        
                        |              |                                        
                        T              T
2        81523062                      ......TCC..............A.GC...GTC........  81523102
2        86195747   T...A.A.....-A..A..G.....G.C..A.GG.AT.....G..C...CT.........  86195806
                                       \                                        
                                       |                                        
                                       T
2        122694820  A...TG......A-...C...A....C...A.....T...C.A..C...CT.A.......  122694761
                                       \                                        
                                       |                                        
                                       T
2        135077469  ...TT.GA.T..AA..A..T......CC........T.....T.CC...GTTG.......  135077530
                            \           \                                       
                            |           |                                       
                            T           C
2        167343010                      ......CC....T...T.....G.G....CT.G.......  167342971
2        167426662                     ..A.....CA...A...T.......A....GTC........  167426622
2        168601537                    .......TC....A...TG.....A.CC....T.........  168601496
2        169648226  C..TAGA.....A-..A....A....CC........T.....A....T.CT...T.....  169648167
                                       \                                        
                                       |                                        
                                       T
2        184196733                     .......C.........T....CA.C..T.GCC........  184196693
2        196055344                     .......CC........T.....A.A.....CC.A......  196055304
2        196504214                     .......CC........T.....A.C..A.GTT........  196504174
2        213565483  C...TG.....AC-..A.....GA..CC....T...T.T...A..C.A....A....TG.  213565542
                                       \                                        
                                       |                                        
                                       T
2        236240715                     .......CC..A........A..A.C.A..GTT........  236240675
2        274896208                     ..T.....C.......AT.....A...GT.CTA........  274896168
2        298463775  C...AGA.....A-..A..T......CC....T...T.....A.CCA.CATC........  298463834
                                        \                                       
                                        |                                       
                                        G
2        307061111  T...AGA.....A-..A..T......CC........T.....A.CCA..GTC........  307061170
                                        \                                       
                                        |                                       
                                        G
2        389053629                      ......C.........TG...CA.C....CT.........  389053668
2        389656594                      ......A.......G.T.....A.C....GTC.......C  389656555
2        391967057  C...AGAT.....-..A.........C...C.....T.....A.CC...CTTCT......  391967116
                                       \                                        
                                       |                                        
                                       T
2        400199278  -..G..G.G..AAG..---.......C.........T.....A.CCG..AGT........  400199222
                           \                                                    
                           |                                                    
                           A
2        405839281                      ......C.........T.....A.C....GTT..T....A  405839320
2        425319687  C..GAGA....A.-..---.......C....A....TT.T..A.GC....TT........  425319742
2        25974931   C.....A..T..ACTA.TTG.......G........T.......CC-..GTT.T......  25974873
2        110324345  C...AGA.....A-..AC..A....TC...A.....T.....A.CC...GTT.T......  110324286
                                       \                                        
                                       |                                        
                                       T
2        159489940  C...AGA...C.A-..A.........CC....T...T..T..A.C....GTC..A.....  159489999
                                       \                                        
                                       |                                        
                                       T
2        164250087  C...AGA.....A-..A..T......CC....A...T..T..A.CC...GTC........  164250146
                                        \                                       
                                        |                                       
                                        G
2        164793128         .....AC............CC........T.....A.ACG..CTT.......A  164793181
                                       \                                        
                                       |                                        
                                       T
2        208059012  C...AGA.....T.T..CTG......CC........T.....G.CC-..GTT......G.  208058954
2        253008790  C...AGAT.T..A.-..---......C.-......AT..T....AC....TC.......A  253008844
2        357041271  C...AGAG....AC.A.C........CC........T.G...A.CC.A....--......  357041213
                                                                  \             
                                                                  |             
                                                                  C
2        389315584                .......T...........G........AGC....GTC........  389315630
                                       \                                        
                                       |                                        
                                       T
2        394376180  C...A.A.....-...A...CA........A...G.T.C.C.T.CCA..G.T.......A  394376239
                                       \                                        
                                       |                                        
                                       T
2        431874312  C...AGG....--------....T..CC.......AT.....G.CC...AT.........  431874363
2        18828732   C..TAGA....A..T.----..G...CC....A...A.....A.C....ATT........  18828787
2        21171844   C...AGA..T..A-..A.........CC.....G..T.....A.C....GTCA.......  21171903
                                       \                                        
                                       |                                        
                                       T
2        61612497   C...AGAT........A..TG.....CC........T.....-..CC...TT........  61612562
                                   \     \                                      
                                   |     |                                      
                              ACTTAC     C
2        64389922   ....TG...A...C.ACT.T.A....G.........T..T..T-.....GG..--.....  64389978
2        118976680                     .......C....AT...T.....AGC....GTT........  118976720
2        128097707                     .......CC........T.....A..C...GCT.C....G.  128097667
2        129700105                     .......C.........T.....A.CC...GTC.......A  129700145
2        136286731                      .......C....A...T..T...TCC...GTT.A......  136286770
2        147893557  T..GA.A.....AG..A..G......CCA.......T..T..A..C...CTCA.......  147893620
                               \       \                                        
                               |       |                                        
                             AAC       T
2        156496546                     .......CC.......AT....A..CC...GT.........  156496586
2        179450002                     ..A....CC........T.....A.CC...GTT........  179449962
2        182686424                     ..A....CC........T.....A.C....GTT.C......  182686384
2        216819878                      .....TCC........T..T....C....GTC.....T..  216819917
2        236905924  C...AGG.....A-..A..........C....T...T.....TGCC...GTT..TT.T..  236905983
                                       \                                        
                                       |                                        
                                       T
2        277735929                     ......TCC.A..G...T.....A..CA...TC........  277735889
2        278814739  C..TAGT..T.CA.-..---......CA....T...T.C...A.CC...GTT........  278814794
2        286308008  ....AGA.....A-..A....A.A..C.A.......T.....A.CC...GTT........  286307949
                                       \                                        
                                       |                                        
                                       T
2        295146161  C...AGGTG...A...A..T.......C.T..T...TT.T..A.CC...GT.........  295146098
                                  \     \                                       
                                  |     |                                       
                                TAG     G
2        304598589  C..TAGA.....A-..A..........C...A...ATT..C.A..G...GTC...A.T.T  304598530
                                       \                                        
                                       |                                        
                                       T
2        342653310                     .......CC........T..T..A.C....GTC...T....  342653350
2        350846626                     ......TCC..............A......GT.AAT.....  350846666
2        367741219  C...AGA.C...AA-.A.........CC........TT....A.CC-..GTT........  367741277
                                        \                                       
                                        |                                       
                                        G
2        430797268                     .......CC........T.....AG..G..GTT.T......  430797228
2        23248332   C...AGA......A..A..T................T.....                    23248382
                                  \     \                                       
                                  |     |                                       
                           TGCACTTA     G
2        65272599   C...ATA......-..A..T..A............AT.....A.C..T.GCT.T...T..  65272658
                                        \                                       
                                        |                                       
                                        G
2        73271019   T..GATG.....A....---.......A........T..T..AGCC..A.T.A.T.....  73270962
                              \                                                 
                              |                                                 
                              A
2        92611580   CT..AGA....-.A..AA.T.A..T..C.A.C....T..T..A.CC..AGTC........  92611521
                                        \                                       
                                        |                                       
                                        G
2        109667748  T...AGA.....AC.A.CTG....G.CC.......AT.G...A.C.-..GTT........  109667690
2        119663438  A.CG..GATA..TAA.A..T......CC........T.....A.CC...GTT...T....  119663498
                                        \                                       
                                        |                                       
                                        G
2        139330676  C....CAT...A...----.......CC........T..T..A.CC.G.ATT........  139330621
2        171155838  C...AGA....AT.A-.CT.......C.....A..------.........--........  171155891
                                                                   \            
                                                                   |            
                                                                 AAC
2        186024748  C...AGA.....A.T----.......CC....T...T....A-..CC..GTT..T.....  186024802
2        230510488  C...AGA.....A-......A..A.TCC........T.....A.C....GTT....CT..  230510429
                                       \                                        
                                       |                                        
                                       T
2        257137395  C..TAGA.....A-..A........TCC........G.....A.CCAT.GGA........  257137336
                                       \                                        
                                       |                                        
                                       T
2        359223172  C...G.--....--------.......A...A....T...C.A.C....CT.CC......  359223221
2        394082375  A...AGAT....AC.----.......CC........T.....A.C..A.GTT...T....  394082430
2        419807355  C.....AA...AA-..A...G.....C..A..A...T.....A.CC...ATCAC......  419807296
                                       \                                        
                                       |                                        
                                       T
2        14571993                      ........C........T.....AT.C....TC.A.A....  14571953
2        40148665   C...ATA.....A-..A.........CC.AA.T...T.....A.CC...GTT..T.....  40148724
                                       \                                        
                                       |                                        
                                       T
2        68659188   T...AGA.....A-..A......A..CC........T...A.A.CC...GTT..T.....  68659247
                                       \                                        
                                       |                                        
                                       T
2        83341373   C...AGA.....C-..AA........C...AA....T.....A.CC.T.GCT..T.....  83341314
                                       \                                        
                                       |                                        
                                       T
2        85854695   A.C.GGA..T.A.-..---.......CC......T.T..A..A.CC.A.GTC........  85854750
2        92078089   ...T..G.....A-..A.........CC..A.....T.....AG.CA..GTT........  92078149
                           \           \                                        
                           |           |                                        
                           A           T
2        184122057  T...AGT......-..AC.....T.TA........ATT.T..A.CC...ATT........  184122116
                                       \                                        
                                       |                                        
                                       T
2        202633518  --....T.T....-..---......TC..A..G...T.......GG...CT.A.......  202633571
2        208419923  --....T..GA..C..A....A.....CA.A.....T.....AC.GG..GTC..T..T..  208419862
                                  \    \                                        
                                  |    |                                        
                                TTA    T
2        219519972  A...TG......A-..A..T.....G.G....G....T....A.C....CT.A....TG.  219520031
                                        \                                       
                                        |                                       
                                        C
2        232589968  T...AGA.....ACTA.C........CC......G.......A.C.C-----........  232590022
2        307088371  C...AGA..T..C.TA.CTG.......C...A....T.....T..A...CTC........  307088434
                                                                         \      
                                                                         |      
                                                                      CTCA
2        307355432  CT..ATG..G...-.......C.A..CA........T.....ACAAGA..T.........  307355491
                                       \                                        
                                       |                                        
                                       T
2        311677691  C...AGT.....A-..A.........CC........TT....A.....CCTTG..T.G.A  311677632
                                       \                                        
                                       |                                        
                                       T
2        327370806  C...AGA.....C.-.ATTG......CC..A.....T..G..A.CC-...TT........  327370749
2        350798934  TA.TATATG...A-..A...C......C..A.....TT....A..C.T.GCT.......A  350798875
                                       \                                        
                                       |                                        
                                       T
2        428753185  C...AGATG...A-..A..T......CC........T.....T.CC-..GTT........  428753127
                                        \                                       
                                        |                                       
                                        G
2        20210506                      ..A.............ATT....A.C....CT....T....  20210546
2        34494404                       ......C.........T..T..A.CC...GTT..GT....  34494443
2        59179678                      .......CC........G.....A.CC...GGT..T.....  59179718
2        75542762                      ........C........TT.T..A.CC...ATA........  75542802
2        78170816                      .......CC..CA..........A.CC...GTC........  78170856
2        78428780                      ...A...CC........A..T..A......CTCA.......  78428740
2        80684865                      .......CC..A.....T....AA.CC...CT......T..  80684905
2        84164818   CT..AGA....CA-..A.........CCCA......TT....AGCC...GTC........  84164759
                                       \                                        
                                       |                                        
                                       T
2        86564953                       ..A...CC........T..G..A..G...CT.G...C...  86564914
2        93139415                      ........A..A....AT.T...A.A.....T.........  93139455
2        94323032                      ...........A....AT.....A.CC...GTT.......A  94323072
2        119663924                     ......TC........A...T..A.C....CTCG.......  119663964
2        124216375  C...AGA.....AA..A....A.....C..............AG.....CTCA..T..T.  124216315
                                       \                                        
                                       |                                        
                                       T
2        127956326  CA..TGG.C...A-..A......A...A...TTT..T..G..A..CG..CG.A.G.....  127956267
                                       \                                        
                                       |                                        
                                       T
2        144634745                        .......A......T.GT..A.CC...GTT...T....  144634782
2        152021228                     ........C.......A......A.CC....TT..TG....  152021188
2        157859185  C...AGA.....A.TA.CT........C........T.....A.C.C-----........  157859131
2        179755504                     ..A....C...A.....T.....A.C....GTC.A......  179755544
2        180754077                     .......CC........T.....A.CC...GTT.A......  180754037
2        180836269                     ........CCA......T.....A.CC...GTT........  180836309
2        187966791                     .......CC........T.....A.C....ATT.A...T.A  187966751
2        190813938                      ...A..C..A......T....CA......C..GT...T..  190813977
2        190830455               ..............C........T.....G.CC.T.GCT......TA  190830408
                                       \                                        
                                       |                                        
                                       T
2        192193222  C...AGA......A..CA.T......C...............                    192193268
                                        \                                       
                                        |                                       
                                    AGCTG
2        196060913                     .......CC....G...T.....A..C...GTC........  196060953
2        196295783                     .......C....A....T.G...A.GC...GCC........  196295743
2        198502647  C...AGA.C....A..CA.T......C...............                    198502601
                                        \                                       
                                        |                                       
                                    AGCTG
2        208216075  C...A.A.....-...A...C.....AC......CAT.....A.CC...GTT........  208216134
                                       \                                        
                                       |                                        
                                       C
2        210096006  A..TA.G..T..A-...---......C.....TG.AT.....AT.G..CCT.........  210096061
2        212440236                     ..T....CC...AG...T.....A.C....GTT........  212440196
2        229006460  TT..AGA.....A-..A.....G..T...A......T...C.A.CC..CATT.C...T..  229006401
                                       \                                        
                                       |                                        
                                       T
2        242049207                     ......TCA........TT....T.G...CCT.G.......  242049247
2        245229932  C...AGAT..AA-...---..T.....C.TT.....T..T..AC.C.T..T.........  245229987
2        269699322                     ........C.T....G.TG...C..CC...ATC........  269699282
2        279379101  CA..ATAT.........---.....TC.........T.....A.C..TGGTT..T....C  279379160
                                \ \                                             
                                | |                                             
                                A AG
2        303271553                     .......C........AT....GA.A.G..GCC........  303271593
2        306071758                      ......CC....T...T.....A.AC...ATT........  306071719
2        314046327                     ..A....C..A......T...C.T.CC...CT.........  314046367
2        316353410  CT.TGGA.....-...A.........CC.......AT....GAGC.C..ATT........  316353351
                                       \                                        
                                       |                                        
                                       T
2        316665008                     .......CC.......AT....CA.C....G.C..T....A  316665048
2        348282449                    ...........T.A....T.....A.C.....T.G.T.....  348282408
2        354993583                     .......CC........T..T.CA.C..T.C..........  354993623
2        356676133  .A-----..T..A-..A......A..CC........T.....A.CC...GTT........  356676079
                                       \                                        
                                       |                                        
                                       T
2        361997854                     ........C.....G..T.....TGC....GTC........  361997814
2        369353049  C...AGA.....A-..AA..CA....C...A...T.T....CA.C....ATT........  369352990
                                       \                                        
                                       |                                        
                                       T
2        376918914  C...AGAT.T..A-..A.........CC........TT....AGCCC...GT...T....  376918973
                                       \                                        
                                       |                                        
                                       T
2        378637153  C...AGA.....CCT.CCTG.......C.A.....AT.......C..G..--.....G..  378637211
                                                                 \              
                                                                 |              
                                                                 C
2        381318536                     .......CC........T.....A.CCC..ATT........  381318576
2        383728204  AG..TGA.....A..C.CTG..G..ACC.C......T.......CC-..GTT........  383728146
2        400274557  C...AG......A-..A....A....CC..AA....T.....A.CC...ATC.T......  400274616
                                       \                                        
                                       |                                        
                                       T
2        429390852  C...AGATG...A-............CC...A....T.....A.CC...GTT.C......  429390911
                                       \                                        
                                       |                                        
                                       C
2        444819788  C...AGA......A.ACA........C........AT.....                    444819834
                                        \                                       
                                        |                                       
                                    AGCTG
2        19779078   C...AGA.....A....---......CC........TTG...A.CC-..GTT........  19779020
                                  \                                             
                                  |                                             
                                TAT
2        110540955  A...TG..TT..TA..AC.G...A..C.........T..T...TC....GT.GAT.....  110540895
                                       \                                        
                                       |                                        
                                       T
2        112600900  C...AGA......GTA.CTG......CC..A.....T.....A.CC-..GTT........  112600842
2        112795561  C...AGA.....A.TA.CTG......ACC..-....T.....A.C..G..--........  112795618
                                                                 \              
                                                                 |              
                                                                 C
2        170186605                    ........CCA.......T....CA......GCC..A.....  170186564
2        172365787  CT..AGA.....A-....T..A....C....C....T...C.A.CC.G.GTC..A....C  172365726
                                       \                                        
                                       |                                        
                                     CGT
2        195059281  A...AGAT....A-..A.......G.C....A....T.....A..C.G.ACC..T.....  195059340
                                       \                                        
                                       |                                        
                                       T
2        195112009                ............AC..A.....T.....A.CC...GTC........  195111963
                                       \                                        
                                       |                                        
                                       C
2        203568535  C.A.AGAT..-.A...---.......CC.A......T.....A.CC...CTC..A.....  203568590
2        220867365  ...TT.G.....A-........G.T....A..A...T.....GGCC.T.ACC........  220867305
                           \           \                                        
                           |           |                                        
                           A           T
2        259470662  T..GAGA....A.-..---.......CC.A.....ATG....A.CC...GTCA.......  259470717
2        264524013  C...AGA......A.AC..T................                          264524053
                                        \                                       
                                        |                                       
                                    AGCTG
2        279188601  C...AGAT.....G-.........G..C..A....AT..T..ATAC...ATA.A......  279188660
                                       \                                        
                                       |                                        
                                       T
2        293855439  C...AGA.....C-..A......TGTCC.......AT.....A.CC...GTT........  293855498
                                       \                                        
                                       |                                        
                                       T
2        299939856  C...AGA.....A-..A....A...GC..A......T.....A.CC...GTT........  299939915
                                       \                                        
                                       |                                        
                                       T
2        315646534  C.A.TGA.....-A..A..GG.....CC........T.....A.AC...GTT........  315646475
                                       \                                        
                                       |                                        
                                       T
2        357214763                ............CC........T...C.A......ATA..TT.T..  357214809
                                       \                                        
                                       |                                        
                                       T
2        371433144  C...AGA......A.ACA..................T.....                    371433196
                                        \                                       
                                        |                                       
                              CTTACTAGCTG
2        387784050  C...AGA..T..TA..A.........CCG.T......TGA..A.C.G..CTC........  387784110
                                       \                                        
                                       |                                        
                                       T
2        404761016  CTG.TT..C...A-..A.........CC.ACA....T.....A...C..CT.G.T.....  404761075
                                       \                                        
                                       |                                        
                                       T
2        404823488         ......-..A....A....CC........T.....A.CC...GTC.TG.....  404823436
                                       \                                        
                                       |                                        
                                       T
2        6834296                       ........C........T.C..CA..C...GTT...T....  6834256
2        9957624    T...AGA.....AA..T.--.......ACA......T..T..G.GC...ATC......CA  9957565
                                  \                                             
                                  |                                             
                                 TA
2        11936890                      ......GC....A....T....CG..A...GTC........  11936850
2        14821319                      .......CC....A...T.....A.CC...GTT..T.....  14821279
2        17953604                       ...A....CT..T...TT....A......CT.........  17953565
2        24541664                      ......TCC....T...T.....ACC...CA.T........  24541704
2        30569883   C...AGG......A.AT.T.................T.....A..                 30569934
                                        \                                       
                                        |                                       
                                  CTAGCTG
2        56181544                              ...T.A...T....GT...A..GT..T...T..  56181512
2        57580315   C...AG--....TC..A.........CC..AA...AT.....A.C....GTT.....T.A  57580373
                                       \                                        
                                       |                                        
                                       C
2        60273953   C...AGAT.G..A-..A...G..A..CC.T......TTG...A.C....GTT..T.....  60273894
                                       \                                        
                                       |                                        
                                       T
2        77303292                      .......CC........T..T..A.CC...CTT.A......  77303332
2        90575299                       ......C.....T...T..T..A.CC...AT.AAA.....  90575260
2        112766352                     ........C.......AT.....A.CCA..GGT.A......  112766312
2        122038264                     ...A...C...AAA...T.....TCCC...CT.G.......  122038224
2        137315933                     .......CC..AA....G.....A.CC...CTTG.......  137315893
2        141866036                     ..A.....C..A.....T....AA.CC.T..TCA.......  141866076
2        142389868                     ..A.....G....T..ATT....A......C.CA.T..T.T  142389828
2        163146618  C.C.TGG..T..AATA.C....G.......A............C..                163146663
2        181967946                     ......TC....A....T.....A..C.T.AT.........  181967906
2        190001529                      ...A..AC........T.....A......CCA....A.G.  190001490
2        210310562                     ........A..A..T.AT........C.T.CT.G......T  210310602
2        233651830                     ..T.....G...A....T.....A...GT.GCC.A......  233651870
2        237937463                     .......CC........T.....A.CC.T.GTC..T.....  237937503
2        245922467  ....TC......T...AC...........T.CT...T.....A.AC...CT.GA.....T  245922407
                                       \                                        
                                       |                                        
                                       C
2        248023863                     .......C...A...TAT.....G.CC...ATC......T.  248023903
2        257351067                     ..T....C.........TT....A.CC...GTC.T......  257351107
2        259209232  .T..-.GATG..TA..A.A.....G.C.........T.....AGCCA..ATC........  259209173
                                       \                                        
                                       |                                        
                                       T
2        267187830  C...AGA.....AC.A.CTG.A.....C..T------..T....C....ATT........  267187883
2        268969351                               .............A.C....ATC..A.....  268969381
2        270532189                 ....T.CA....C....T...TG.T....CC...GTT........  270532233
2        272953822                    ...T.C.......A...TT.....A.C..T.CT.GA......  272953781
2        275821267                     ......T.G.T......T.....A.C..T.C..A.A...G.  275821307
2        288231327                     ..A....AC.A.A....T.....A..C...GTT........  288231367
2        289490716                    ..C.....CC...A....T.....A.CC...GTT..T.....  289490675
2        289871967                    .....A..CC....G...T.....A.CCC..GTT........  289872008
2        289892606                     .......CC...A....T.....A.CC...GTT.T......  289892646
2        298804546  ..CT..G.....A-..A...CA....CA........T.....A.CC...CTC.A......  298804486
                           \           \                                        
                           |           |                                        
                           A           T
2        303896250                     ....T..CC......T.T.....A.CC..CATT........  303896290
2        303949204  C...AGAT.T..A-..A..T.......C..A.....T..T..A.C..T.GT.........  303949263
                                        \                                       
                                        |                                       
                                        G
2        316410979                     ..A....C.C.A.....T.C....G.C...CT.A.......  316411019
2        319012163  CT..AGAA....AA-.A..-......C..A......T..TCCA..C...GTC...T....  319012222
                                          \                                     
                                          |                                     
                                         AA
2        321012598                     .......CC........TTG..CA.CC...CTT........  321012638
2        321580401                     ........C....A...T....CA.CC...CTC.......A  321580441
2        350418632                     .......CC....T...T..T..A.CC...AT....T....  350418592
2        359433404  CA..AGG.....A-..A..T............G.CAT...C.A.C..T.GTT........  359433463
                                        \                                       
                                        |                                       
                                        C
2        371959686  C...ATAT....AG...---..C....C.A......TTG...A.C..T.GCT.....T..  371959630
2        387094312  C...AGA......A..A..T.A....CC..............                    387094360
                                   \    \                                       
                                   |    |                                       
                              ACTTAC    G
2        416763797                     ...G...CC..A.A...........CC...GTT........  416763837
2        436516396  C.C.AGA....-.A..A..T.....TCCC......TT..T..A..C.T.GCC........  436516455
                                        \                                       
                                        |                                       
                                        G
2        438735216                     ......ACG..AC....A.....A.C.G..ACCC.......  438735256
2        444326251                     ....A.T...A.....AT.......CC...GT.G.A.....  444326291
2        445055805                     .......CC....A...T.....A..C...GTC.......T  445055765
2        21250333   C...AGAT....A-..A.........CC........T.....A.CC...GTC......T.  21250392
                                       \                                        
                                       |                                        
                                       T
2        59772473   C...AGA.....A.TA.ATG......CC....G...T...A.A.C..G..--........  59772415
                                                                 \              
                                                                 |              
                                                                 C
2        71364945   .T..TGAT..A..-..A......T..CA...T..GT.T.T.....G..A.T.A......T  71365004
                                       \                                        
                                       |                                        
                                       T
2        158342525  C...AGAT.T..A.TA.CTT......C.-.A...G.T.....A.CC-..GTT........  158342468
2        203247674  CT..GGA.G....A.AC..T................T.....                    203247628
                                        \                                       
                                        |                                       
                                    AGCTC
2        218492612  C...AGA..A.A.-..---.C....TC..A....TAT.....A.C.G..GTT........  218492557
2        277652886  ....TG.TC.......T.--......C.A..T...AT..TG.A.C....C..G..T.G..  277652827
                                \ \                                             
                                | |                                             
                                T A
2        360226026                .........A...C........T.....A.CC...CTCA.......  360226072
                                       \                                        
                                       |                                        
                                       T
2        376003136  C...TC....A.A-..AC........CC...A....T.....A.....A.TCA.A.AT..  376003194
2        379154588                ......C.....C.C.......T.C.A.A.GC...CC.........  379154542
                                       \                                        
                                       |                                        
                                       C
2        409088891  C...AGA.T...ACAA.CTT......CC........T.....G.C.-..GTT.C......  409088833
2        420548350  ..CT..GA....A-....T..A.A..CC.....G..T.....A.CCA..CCC..T.....  420548410
                            \          \                                        
                            |          |                                        
                            T          T
2        424366761  A...AGA.....A.AA.TTG.T....AG...-....T.....A....T..--........  424366702
                                                                \               
                                                                |               
                                                              CCC
2        19186502   C...AGA.....ACTA.TTG......CCA.A-.T......A.A.ACC..GTT........  19186444
2        25445186                      ........A....TG..T.....A.CC...GCT.......A  25445226
2        61995619   A..TTG.....----.A.TG.......G..A.....A...C.A.AA....TTA.T..T..  61995674
2        82432275   C..TAGA....AA.-----.G.....AC..A.....TA..C.A.CC...GTC........  82432221
2        117991193  T...AGA...CG.A.ACA.T................T.T...                    117991151
                                        \                                       
                                        |                                       
                                        G
2        124703594  C...AG--....T...A.....G.G.C.CAA.....T..T..A.C...CCTCA.......  124703535
                                  \    \                                        
                                  |    |                                        
                                  A    C
2        148567163        .......-.....T.......G.A.TT.T.TT............GTA.G.....  148567216
                                      \                                         
                                      |                                         
                                      T
2        160114914  C...AGGG....A-..A....A....CG........T.G...A.CC...GCC.....A..  160114855
                                       \                                        
                                       |                                        
                                       T
2        173539142  C...AGAT...A.-..---.......CC.T..T..AT..T..A.CCA..GTT........  173539197
2        180631575                 ..........ACC.......AT.....AC.CA..CT.........  180631620
                                       \                                        
                                       |                                        
                                       T
2        243475038  C...AGA....AC-..A.......C.CG..A.....TTC...A.C....CTC.......A  243475097
                                       \                                        
                                       |                                        
                                       T
2        263020592  T......T.T.A.-..--.T.....TAC........T..T..A.CC.G.GTC....C...  263020535
                        \                                                       
                        |                                                       
                        A
2        333038725  TG..AGA..T..A-..A......T.T.C....T.GAT..T.CA.C....GTT........  333038666
                                       \                                        
                                       |                                        
                                       T
2        428418495  C...AGA.....A-..A.........CC........T.C...AG.A.T.GTC.....T..  428418436
                                       \                                        
                                       |                                        
                                       T
2        435429321  TT..AGA.....-...A..G......CC........T.....A.--..C.GT.T...T..  435429264
                                       \                                        
                                       |                                        
                                       T
2        288096565  C...AGA....A-....---...A...C........T..T..A......GTT........  288096510
2        218140431  C..........A.-...---...C..CC...A....T.....A.CC...GCC........  218140490
                        \  \                                                    
                        |  |                                                    
                      AGA  T
2        404862117  C...AGT.....A-..A..T......C.........T.....A.CC...GTT........  404862058
                                        \                                       
                                        |                                       
                                        G
2        96916285   C...AGA..T..A-..A..T......CC........T.....A.C.C..ATT........  96916226
                                        \                                       
                                        |                                       
                                        G
2        157738636  A...AGAT..G.A...A..-......C.........T.....A.CC...GTA........  157738696
                                  \                                             
                                  |                                             
                                 TA
2        114633571  A...-.G.....A-..A..T......CC........T.....A.CC...ATT........  114633629
                                        \                                       
                                        |                                       
                                        G
2        433896758  C...AGA.....A-..A.........CC........T.....G.G....ATC........  433896699
                                        \                                       
                                        |                                       
                                        A
2        16854905   TT..AG--....A-..A..T......CC........T.G...A.CC...GTC.....T..  16854962
                                        \                                       
                                        |                                       
                                        G
2        58973777   .T....T.....A.T.ACT.......C....TT...A.....A.CC...C.........A  58973714
                                           \                                    
                                           |                                    
                                        AAAT
2        312604593  T...AGA.....C-.....T......CC........T.....A.G.G..GT.........  312604652
                                        \                                       
                                        |                                       
                                        G
2        115466546  C...AGA......-..AC.T.......C....G..TT.....A.C.-..GTT........  115466488
                                        \                                       
                                        |                                       
                                        G
2        312440412  T...T.GT...A.-...---......CC........T..T....CC..CATC........  312440467
2        156642268  T...AGAT..A..-..A..T......CC........T.....A.C....GTT........  156642327
                                        \                                       
                                        |                                       
                                        G
2        158992196  A..T...T...A.-...---..G....C........T.....A.C....ATT........  158992140
                            \                                                   
                            |                                                   
                            T
2        218592147  C...AGA......-..A..T......C.........T.....ACCC...GTT........  218592206
                                        \                                       
                                        |                                       
                                        G
2        278115383  C...TGA...A.A.-..A.........C...A....T.....G.C....GTT........  278115324
                                       \                                        
                                       |                                        
                                       T
2        60281425   C...TG...T..A.-.A.........C........CT.....TG.CC..CCTG.....G.  60281484
                                        \                                       
                                        |                                       
                                        G
2        210046174  C..TAGA.....A-..A..T.A.....G...A....T.....A..C-..GTT........  210046116
                                        \                                       
                                        |                                       
                                        G
2        294710285  C.....A.---..G...---......CC....T...T.....A..C...GTC........  294710338
2        346919801  TA..AGA.T..CT...A..T......CC........T..T..A.CC...GGC........  346919740
                                  \     \                                       
                                  |     |                                       
                                  A     G
2        381589967  C..TAGA.....A-..A..........C..............A.CC...GTT.....T..  381590026
                                       \                                        
                                       |                                        
                                       T
2        401025922  C.-...GAC.C..G..A..T......CC...AG...G.....A......GCC.T......  401025863
                                        \                                       
                                        |                                       
                                        G
2        445017176  T...AGA.....A.....---..C..CC..............A.CCC.A.-T........  445017234
                                  \                                             
                                  |                                             
                                TAG
2        79968180   C...AGATG...A.-.A.......G.CC..............A.CC-..GTT........  79968122
                                        \                                       
                                        |                                       
                                        G
2        158736951                      ......CC........T...C.A......CT.........  158736990
2        206367383  C..TGGA...A.---.A....ACA..C.A.............A.CC...G.A........  206367440
                                       \                                        
                                       |                                        
                                       T
2        269185796  T...AGA.....A-..A....A....CC.A......T...A..C...G..--........  269185737
                                       \                        \               
                                       |                        |               
                                       T                       CC
2        276464498  C...AGA.....A-..A..TG.....CC..............G.CCC..ATT.A......  276464557
                                          \                                     
                                          |                                     
                                          G
2        276520417  C...ACA.....A-..A..T......C.........T.....AGC.C...TT.....T.A  276520358
                                        \                                       
                                        |                                       
                                        G
2        278976254  C...A.G..T..C-.....T......CC...T....T..T..A.C....ATT..T.....  278976313
                                        \                                       
                                        |                                       
                                        G
2        314220689  C..TAGA.....A-..A..T......CC........T.....A..C...GTT........  314220748
                                        \                                       
                                        |                                       
                                        G
2        394095961  C...AGA.....A-..A..T......CC....T...T.......C.G..GTC........  394095902
                                        \                                       
                                        |                                       
                                        G
2        18421594   C...AGAA....A-.....T......CC........T..T..A.C....ATC.......A  18421653
                                        \                                       
                                        |                                       
                                        G
2        58508995   C...AGA.....A-...AT....A...C............AA.C.C.G..--........  58509052
                                       \                                        
                                       |                                        
                                       T
2        70517660   C..T----...A..-..---......CC........T.....A.C...CATC........  70517609
2        87352388   C...AGA.....A-..A..T......CC........T.....A.CC...GT.........  87352447
                                        \                                       
                                        |                                       
                                        G
2        91532037   C.G.A.A..T..A-..A..T......CC........T..T..A.CC...CT.A.......  91532096
                                        \                                       
                                        |                                       
                                        G
2        299581853  C...AGA.....A-..A..T......CC........T.....A.CC..CACT........  299581912
                                        \                                       
                                        |                                       
                                        G
2        305371772  T...AGA.....T...A..T..G....C........T.....A.CC...GTA.AG.....  305371833
                                  \     \                                       
                                  |     |                                       
                                  A     C
2        404494973  C...AGAT....C-..A..T......CC........T.....A.C....ACC........  404494914
                                        \                                       
                                        |                                       
                                        G
2        11348063   .T..TG...T.AAG...---..GA...G.A..........GC...C...CT.A.......  11348119
2        87431287   C..TAGA....C-...A..T...T..CC........T.....A..C....CT.......C  87431346
                                        \                                       
                                        |                                       
                                        G
2        105129066  C...AGAT....A-..A..T.A....CC........T.....A.CC...GTT........  105129007
                                        \                                       
                                        |                                       
                                        G
2        135382840  A...AGAT....A-..A..T.....TCC........T.....A.CC...GT.........  135382781
                                        \                                       
                                        |                                       
                                        G
2        151423140  C..TAGA..--.....AA.T......C.........A..T..A.A....GT........C  151423081
                                  \     \                                       
                                  |     |                                       
                                  A     G
2        225945167  C...AGA..T..A-..A..T......CCA.......T..T..-.GCA..GTT........  225945109
                                        \                                       
                                        |                                       
                                        G
2        384640253  C...AGA.....AA..A.AT......CC........T.....A.CC-..GTT........  384640312
                                        \                                       
                                        |                                       
                                        G
2        392241631  CT.TAGA....C.-...---......CC........T.....A.CC...GTT........  392241686
2        403885272  C...AGA..T..A....---......CC.......A......A.CCCT..--........  403885216
                                  \                                             
                                  |                                             
                                 AA
2        412568445  CA..AGA.....C-..A..T.......C................-CC..GTT........  412568503
                                        \                                       
                                        |                                       
                                        G
2        431081729  C...AGA.....A-..A....A....CC.A..T...T..T..G.C....GCC........  431081670
                                        \                                       
                                        |                                       
                                        A
2        17400993   C...AGAT....A-...---......C........A......A..AGT.GCC........  17401048
2        18014379                       ......C...........T...A..C...CTT........  18014340
2        63417578   ....AGA.....A-..A..T.......C..A...T.T.....A.CCA..GCC........  63417637
                                        \                                       
                                        |                                       
                                        G
2        78376155   C...AGA.....A-..A..T.....A..........T..T..T..AC..ATT........  78376214
                                        \                                       
                                        |                                       
                                        G
2        165717292  C...AGA.....A-..A..T......C........AT.....A.CCC..GTT........  165717233
                                        \                                       
                                        |                                       
                                        G
2        206557970  T...AGAT....A-..A..T......CC......G.T.........A..ATT........  206558032
                                        \                     \                 
                                        |                     |                 
                                        G                   AAC
2        278523780                      ...A...............A..A.CC....TC........  278523819
2        284831978  T...AGA.G..A.....---......CC........T.....A.CCC..GTT........  284832036
                                  \                                             
                                  |                                             
                                 AG
2        290032111  C.....GT.........---.....TCC........T.G...A.C....GTT.......T  290032052
                                \ \                                             
                                | |                                             
                                A AG
2        350299645                      ......CC........T.....A.C....ATT........  350299606
2        355407574  C...AGA.....-A..---.......C...C.....T.....A.CC...GTT...A....  355407629
2        381279675  C..TAGA.....A-..A..T......C.........T.....A.C.G..GTC........  381279734
                                        \                                       
                                        |                                       
                                        G
2        381299102  C...AGAT....A....---......CC....T...T.....A..C.G..--........  381299045
                                 \                                              
                                 |                                              
                               CTA
2        392354734  C...A......AA-...---................T.....A.CC...GTA...T...C  392354675
                         \ \                                                    
                         | |                                                    
                       GAT A
2        393382901  CT.TAGA.....A....---.......C........T.....A.CA...GTC........  393382842
                                \                                               
                                |                                               
                              ACC
2        400649229  A...AGA.....A-..A..T....G.CC..A.....T....CA.CC...GTC........  400649288
                                        \                                       
                                        |                                       
                                        G
2        2417291    C..TAGAT....A-..A....A....CC..A.....T..T.C..C....ATT........  2417350
                                        \                                       
                                        |                                       
                                        G
2        37918473   C...ACA..T..A-..A..T.......C........T.....A.C..G..--........  37918415
                                        \                        \              
                                        |                        |              
                                        G                        C
2        88059965   CT..AGA......CTAA..T...T...C..A..T........A.CC...GTA.......C  88059905
                                        \                                       
                                        |                                       
                                        G
2        100308958  C...AGA....A.-...---......CC...AG...T.....G.CC...GTC...A....  100308903
2        141599956  C...AGA..T..TA..A..T......CC........T.....A.C....GTT.T......  141599896
                                        \                                       
                                        |                                       
                                        G
2        202946002  C...AGG.....C-..A..T......C.C.......T.....A.CC...GTT.......A  202945943
                                        \                                       
                                        |                                       
                                        G
2        204723982  C...A.G.....TAT.A..T....T..C........T.....A.CCA..GGC..T.....  204723921
                           \            \                                       
                           |            |                                       
                           A            G
2        231257557  C...AGA.....A-..A......A..CCA.....T.T.....A.C.C...TC........  231257498
                                       \                                        
                                       |                                        
                                       T
2        248455020  T...A.G....CA-..A..T.A.....C........T.....A..C-..GTT........  248455078
                                        \                                       
                                        |                                       
                                        G
2        276690710  T...AGA.....A-.....-.....TCC........T......T.....C..........  276690775
                                                              \    \     \      
                                                              |    |     |      
                                                           ACCT  TGC     T
2        303277513  T...TG.T....A-..AT........A.........GT.T..A..C....T.G.....CA  303277454
                                       \                                        
                                       |                                        
                                       T
2        316270352  TG.TATA.....A-.....T......CC..............A.C.G...CT.T......  316270411
                                        \                                       
                                        |                                       
                                        G
2        317513905  C...AGA.....A-.....T......C..T..T...T.....A.CC...GTC.....TG.  317513965
                                        \      \                                
                                        |      |                                
                                        G      C
2        348021229  C...AGAT....A-..A..T......CC...C....T....CA.CC...GTT........  348021288
                                        \                                       
                                        |                                       
                                        G
2        384662205  C..T-..GTA..TA..A..T.....TCC........T.....A.AC...GTTG..T....  384662264
                                        \                                       
                                        |                                       
                                        G
2        385185202  C...AGA.....C-..A..T......CC............A...CC...ATT.....T..  385185143
                                        \                                       
                                        |                                       
                                        G
2        391178572  C...ACA.....A-..A..T....G.CC.A......T...C.A..C....T.........  391178513
                                        \                                       
                                        |                                       
                                        G
2        402192116  T...A.G..T.A.-...T--...C..CC....A...T.....A..C...ATT...T....  402192060
2        5762612    C...AGAT.....-..A..T.....TCC...T....T.....A.CC.T.GCT........  5762671
                                        \                                       
                                        |                                       
                                        G
2        37096661   C...A.A.C..G....A..T.......C.......AT.....A...G..GTC........  37096731
                                  \     \                                       
                                  |     |                                       
                         ATCTGAGGGT     G
2        56041943                       .....TCC........T.....AGC.....TT........  56041904
2        56949490                       .......A........T.....A.CC...GTT........  56949529
2        58230709   C...AGA.....AC..T.--.....ACC..............A.C....GTT........  58230767
                                  \                                             
                                  |                                             
                                  A
2        75150273   C...AGGTT...-...A..T......CA........T.....A.CC...ATT........  75150214
                                        \                                       
                                        |                                       
                                        G
2        80928963   C...AGA..-...AT.A..T.....T.C....G...TTG...A.AC...CT.........  80929022
                                        \                                       
                                        |                                       
                                        G
2        84766118   C..TAGG.....A-..A..........A........T...A.A.CC...CTA..TT...C  84766059
                                        \                                       
                                        |                                       
                                        G
2        86624077                       ......CC........T.....A.CC...GTT........  86624038
2        87439999   C...A.G.....C-..A..T.....TCC..A...........A..C...G.C..T..T..  87439939
                           \            \                                       
                           |            |                                       
                           A            G
2        95409909   .T..AGT..T..A.TACCT.......C.........T.....A.....C.-.A.......  95409850
                                                                \               
                                                                |               
                                                                C
2        97066156                       ......CC..............G.CC...GTC........  97066117
2        108734775                      ......AC..............A..C...GCA........  108734736
2        109982534                      ......CC...A....T..T..A.......TC........  109982573
2        148522104  C..GAGA......-..A..T......CC........T....GA.CC....TT........  148522163
                                        \                                       
                                        |                                       
                                        G
2        152225219  C...AGGA....A...T.--......CC.A.....AT.CA..A.CC.....CA.......  152225277
                                 \                                              
                                 |                                              
                                 C
2        169738117                      ....T.................G.CC.....AG.T.....  169738156
2        175811576  C...AGA.T...A-..A..........C........T..T..A.ACAG.C--........  175811633
                                       \                                        
                                       |                                        
                                       T
2        177462478  A...T.AT.A..A-..A..T......C....AA..CT........G...CT.G.......  177462419
                                        \                                       
                                        |                                       
                                        G
2        180303834                      ......CC...C....T.....A..C...GC.........  180303795
2        187795995  C...GCA.....A-.....T......AC.A...T..T..T..A.CC...AT.........  187795936
                                        \                                       
                                        |                                       
                                        G
2        195133912  ...T..G.....A-..AC.T...............AT.TT..A.......T.A.......  195133852
                           \            \                                       
                           |            |                                       
                           A            G
2        195226747  C...AGA......-..A..T......CC........T..T..A.CC....--........  195226805
                                        \                         \             
                                        |                         |             
                                        G                         C
2        201253822                      .......C....T...T.....A.C....GTT........  201253783
2        204101897  C...AGA.....A-..A..T....G.CC........T.....T.C..G..--........  204101955
                                        \                        \              
                                        |                        |              
                                        G                        C
2        206178194                      ..........A.....T.....AGC.G..A.C........  206178233
2        206230231  C...AGGT....A.-....T....G.CC..........GT..G..C...ATT........  206230290
                                        \                                       
                                        |                                       
                                        G
2        211426344                      ......CC........T.....A.CC...GTC........  211426383
2        213784191                      ......CC........T.....A.C....GTT........  213784230
2        216793748                      ......CC.....C..T...G........GTT........  216793709
2        223560388                      .......C........T.....A......CTAA.......  223560349
2        232204288                      ......CC......TTT.....A.......TC........  232204249
2        235856871                      ......CC........T.....A.CC...CTT........  235856832
2        273159956  C...AGA.....A-.....T................T.GT..A.---.A.....G.....  273159898
                                        \                               \       
                                        |                               |       
                                        G                              TT
2        278501544                      ......C........AT.....A.C....CTT........  278501505
2        296223258                      .......C...........T..A.CC...G.C........  296223297
2        301148859  C...A......A.-...---.....TCC........T.....A.CC...GTC........  301148800
                         \  \                                                   
                         |  |                                                   
                       GGT  T
2        301174036  T...AGA..T..A-..A..-.A....C.........T..T..A.C....GTT........  301174093
2        309540686                      .......C........TA.T..A.....CATT........  309540647
2        312307852  C.A.AGG....G.-..C---......C.G.......TT.A..A.CC....T......TG.  312307907
2        316549783                      ......CC........T.....A.C....GTC........  316549744
2        322053981  C......T...A..-..---......CC.TC.....T.....A.C.G..GCT........  322053922
                        \    \                                                  
                        |    |                                                  
                      TGA    A
2        323613015  C...A.A.....A.-....-......CC...A....T..G..A.CC.T.GTC........  323613072
2        327108996  C.......TA.A..------......CC........T.....A.C....CTCA.A.....  327108940
                        \                                                       
                        |                                                       
                      AGA
2        327260917  C.......TA.A..------......CC........T.....A.C....CTCA.A.....  327260861
                        \                                                       
                        |                                                       
                      AGA
2        346033941                      ......CC........T.....T.CC....GC........  346033902
2        347670049  C...AGG.....A-..A..T......C.....T...T.....A.C..T.GCC........  347670108
                                        \                                       
                                        |                                       
                                        G
2        388721469                      ...C...C........T.....A.C....GTC........  388721508
2        400078503                      ......CC........T.....A.C.G..CT.........  400078464
2        404244091  C..........A.-...---..G....C........T.....A.CC...GCC..A.....  404244150
                        \  \                                                    
                        |  |                                                    
                      AGA  T
2        416166235  C...AGAG....A-..A..T......CC........T..A..A.CC.T.GCC........  416166294
                                        \                                       
                                        |                                       
                                        G
2        416816940  C...AG...T..A-.....C......C....C....G.C.....CC...GCT........  416816999
                                        \                                       
                                        |                                       
                                        G
2        444662034                      ......CC........T.......C....GCC........  444661995
2        7168492    C....G.TT........---......CC..............A.C.G..GTC........  7168433
                        \                                                       
                        |                                                       
                      AGA
2        9864709    C...AGA..T...CT.A..T.......C........T.....A.CCA..GT.A..A....  9864649
                                        \                                       
                                        |                                       
                                        G
2        12091787   C...A.A.....A-...---.....ACC..............A.CC.G..--........  12091734
2        97000783   ...T..GA....AA..A..T......CC...TA...T.....G.CC...GTC........  97000844
                            \           \                                       
                            |           |                                       
                            T           G
2        98589192   C...-.G.G...-...AA.-......CC........T....AA.CCC..GTA........  98589248
2        110851366  C...AGA.....AA..A..T....T.CC...A....T.....A.CC...CTA........  110851426
                                        \                                       
                                        |                                       
                                        G
2        115096842  C..TAGA......-..A..T......CC........T.....AGCC...GTT........  115096901
                                        \                                       
                                        |                                       
                                        G
2        140953045  C.....A...C.A-..A..T......CC........T.....A.CC....TT......CA  140952986
                                        \                                       
                                        |                                       
                                        G
2        162077880  C...AGA..T..A-..A.........CC........T.....A.----------......  162077929
                                       \                                        
                                       |                                        
                                       T
2        165150533  C...ACA.....A-..A..T......CC........T.....T.C....GTC........  165150474
                                        \                                       
                                        |                                       
                                        G
2        172621656  C...AGA..A..A-..A..T......CC.A.....AT.....A.C....GTC........  172621597
                                        \                                       
                                        |                                       
                                        G
2        187884501  C...A.GT....A-..A..T......CC........T.....A.CC...GTT.....TC.  187884560
                                        \                                       
                                        |                                       
                                        G
2        212670292  C..TAGA....A-....---.A....CC....T...T.....A.C....GTT.AA..G..  212670237
2        285966741  C...A......A.-...---......CC........T.....A.AC...CTT........  285966682
                         \ \                                                    
                         | |                                                    
                         G TCT
2        295591826  C..........A.-...---......CC....T...TT....AC.AG..GTT........  295591767
                        \   \                                                   
                        |   |                                                   
                      AGA   T
2        298003822  T...ACAT....A-..A.........CC........T..T..A.C..T.CT......T..  298003881
                                       \                                        
                                       |                                        
                                       T
2        300159095  C...AGAT....C-..A..T...A..GC........T.C...GGC....GCC......G.  300159036
                                        \                                       
                                        |                                       
                                        G
2        300753338  C...AGA..T..A-..A..T......CC..A.....T.......CA...CTT.......C  300753397
                                        \                                       
                                        |                                       
                                        G
2        325352418  C...AGA.....A-..A..TG....T.C........T..T..A.CC...GGT........  325352477
                                          \                                     
                                          |                                     
                                          G
2        381099000  C...AGAT.--.....A..T....GTC.........T.....A.CC...GTT........  381098941
                                  \     \                                       
                                  |     |                                       
                                  A     G
2        443664446  C...G.AT....A-..A..T......CC...A....T.....T..C...GTT....CA..  443664387
                                        \                                       
                                        |                                       
                                        G
2        2356132    C...AGA....G--------...............ATT....A.C.G..GTT........  2356081
2        22544634   C...AGA.G..AC-...---......A.........T.....A.C.....TCA.......  22544579
2        23547389   -..G..G.....C-..A..T.....TCC...CA..CT.....A..C..CATT..T.....  23547448
                           \            \                                       
                           |            |                                       
                           A            G
2        57420476   TT.TGGT.....A-.....T......C..A......T.....T..C..CCT..A...TT.  57420535
                                         \                                      
                                         |                                      
                                         T
2        57861771   C...A.A.....A.TA.ATG......CC........T.......C..G..--...T....  57861829
                                                                 \              
                                                                 |              
                                                                 C
2        59565955   C.C.AGAT......G...G-......C.........TT....A.C....GTT........  59565890
                                \                                               
                                |                                               
                          AATAGCA
2        85324020   C...AGA....A.-.A.---.T....CC........T.....A.C....GTT.....T..  85323965
2        103220643  -..T..G.....AC...---......C........AA..T..A.C....GTC........  103220587
                           \                                                    
                           |                                                    
                           A
2        128162150  A..TAGA..-.......---..C...CC.A......T..T..G.CC...CT.........  128162095
2        140261413  C...AGA.....AA-..A........C....-....T.....A.CC-..GTT........  140261356
                                       \                                        
                                       |                                        
                                       T
2        146823726  T...AGA.....C....---......CC........T....AACCC.A..--........  146823669
                                 \                                              
                                 |                                              
                               CTA
2        174830270  ..C...G.....A.--...T......C........AT.....A.CC...GTT........  174830329
                           \            \                                       
                           |            |                                       
                           A            G
2        177963869  TA..A.AG....A-..A..T................T..T..T.CC...GTC...T....  177963810
                                        \                                       
                                        |                                       
                                        G
2        183755690  C...GGA......-..A..T......CC.A.....TT..T....CC...GTC........  183755631
                                        \                                       
                                        |                                       
                                        G
2        194485109  A.A.ATA.....AC..T.--....G.CC....A...T.....A.C....GTC........  194485050
                                  \                                             
                                  |                                             
                                 TA
2        205085621  C...A.A.....AC.A.CTG.A....CCA.......T.....A..C-..A.T........  205085563
2        216876870  C...A.G.....A....---......CC..A.....T.G...A.CA...GTC........  216876929
                                 \                                              
                                 |                                              
                               ATA
2        231714714  C...AGA.....A-..A..T......CC........T.....A..GC.A.C-.A......  231714656
                                        \                                       
                                        |                                       
                                        G
2        242449617  C...AGAA....AA.A..TG......CCA.......G.....A.A....GTC........  242449677
                                                                  \             
                                                                  |             
                                                                  C
2        244432249  T...AGA.....A-..A..T.....TCC.......AT..GC.A.C.G..GTT..T.....  244432308
                                        \                                       
                                        |                                       
                                        G
2        248427162  C...GGA.....A-.....-......C.....T...T.....A..C.T.GTC........  248427219
2        260065636  C..TAGA.....A-..A..T.....GCC.T..TG..T.....AT.C.A..T......TG.  260065695
                                        \                                       
                                        |                                       
                                        G
2        275467849  C...AGA.....ACTA.C.G...........A....T.....A.CC.-.GTC......G.  275467791
2        313732808  C...AGA.....A-..A..T....G.CC........T..T..A.C...CGTT.......C  313732749
                                        \                                       
                                        |                                       
                                        G
2        323632403  CT..AGAT....C-..A..T......CCC.A.....T.....A.CC-..GTT......T.  323632461
                                         \                                      
                                         |                                      
                                         T
2        346851750  ...T..GA....A-..A..T.....TC......C..T.....A.C....GTC.T......  346851690
                            \           \                                       
                            |           |                                       
                            T           G
2        357584114  C...AGA.......---...A---..A.-.......T.....A.CC...GGCA.......  357584062
2        383370517  C...AGA.....A-..A..T......CC....T...T.......C..G..--........  383370459
                                        \                        \              
                                        |                        |              
                                        G                        C
2        386653282  C...AGA.....A-.....T......CC....T...G.....A.CC..AGTC........  386653223
                                        \                                       
                                        |                                       
                                        G
2        389782664  AT..AGA....CC-..A..T......CC........T.....A.CC...GTT.......A  389782723
                                        \                                       
                                        |                                       
                                        G
2        399810294  C...AGAT....AC.A.CTG.......C........T.....A..C-..GTT........  399810236
2        430317711  C...A.A..........---.....TC...TT...AT.C...A.CA....TC........  430317770
                                \ \                                             
                                | |                                             
                                A AG
2        444038304  C...AGA....A..-..---......C.....T...-----......A--.C..T.....  444038352
2        20171271                       ......CCC.......T........C...GTT...T....  20171232
2        24025782                       ......CC......T.......A.CC...GTT........  24025821
2        67796267                       ......C..T......T.....A.CC...CTT........  67796306
2        71107621                       ..C...C.........T..T..A.CC....TT........  71107582
2        77911063                       ......CC.......AT..T..A.CC....TC........  77911024
2        81528308                       ......C.........T.....A..C...GTT...T....  81528269
2        83104264                       ......C....T....T.....A.CC...GTT........  83104303
2        86974542                       ......CC........T.....A..CA...TC........  86974503
2        91308346   C..T.....A..AA..A..T......AC........T.....A.C.A..ATC........  91308407
                           \            \                                       
                           |            |                                       
                           A            G
2        94339208                       ......CC.AA.....T.....A..C...GT.........  94339169
2        94685273   ...T....T........---......C.........T..T..G.C....ATT.A.T....  94685333
                          \   \                                                 
                          |   |                                                 
                        GAC   A
2        107113219                      ......CC.....................GTTA......A  107113258
2        108984614                      ....G.CC........T.....A.G....GCT........  108984653
2        118992481  A...AGA..T..AA...---.......C...A...AT.....A.CC...A.---......  118992537
                                  \                                             
                                  |                                             
                                TAC
2        142991005  CT..AGA.....A-..AC.T.C.....CA.A.....T.....A.GC...CTT........  142990946
                                        \                                       
                                        |                                       
                                        G
2        151080769  T...AGA.....A-..A..T......CC...A....A.....A.CC...GTT......G.  151080710
                                        \                                       
                                        |                                       
                                        G
2        161811345                      ......C....AT...T.......AC...CT.G.......  161811306
2        166299365  C...AGA.....A.TA.CTG......C........AT.....A.C.-..GTT.A......  166299307
2        166884371  CA..AGA....-....A..T...A..CC........T.....A.GC...GTT........  166884312
                                        \                                       
                                        |                                       
                                        G
2        167069059                      ......C.........T.....A.C..T.GTT.......A  167069098
2        178198360                      ......CC........T.....A..C...ATT........  178198399
2        181835618  C..T...T.A...GT..---................TT....AT.A..CATC........  181835677
                        \                                                       
                        |                                                       
                      GGA
2        183534221  C...TGA.....-...AA.T......C.........T..TC.A....A.ATC...T.TG.  183534280
                                        \                                       
                                        |                                       
                                        G
2        187116353  CT..AGA....GC.-----.......CC.T.....TT.....A.C.C...TA.AT..T..  187116299
2        189132492                      ......C.........T.....AGC...AATT........  189132531
2        195249470                      ....T.CC........T.....A..C...GT.........  195249509
2        197350589                      ........G.......T.C...A..C...GTT........  197350628
2        209129547  C...AGA.....A....---...A..CC...A....T..T..A.C..T.GCC........  209129604
                                 \                                              
                                 |                                              
                                 C
2        210046632                      ......C....A....T.....A.CC...GT........A  210046593
2        210787894                      ......C..........TG......C.T.GTT.TT.....  210787855
2        216944116  C...AGA..T..A-..A..T......C....A...AT..T..A.CC...GCT........  216944175
                                        \                                       
                                        |                                       
                                        G
2        225919550  C..TAGAT..A......---.A....C.........T..T..A.C....G.C..T.....  225919609
                                \ \                                             
                                | |                                             
                                A AG
2        229288834                      ......CC........T.....A.GC....TC........  229288795
2        230459621  A.....G..T.......---...C..CA...T...AT.....G.CC...C..A.......  230459680
                                \ \                                             
                                | |                                             
                                A AG
2        233441208                      .....TCC........T.....A.CC....TT........  233441247
2        240693745                      ......CC........T.....A.CC..GGTT........  240693706
2        240991413  C...AGA..T...-..A..T..C...CC...T....T.....A.C....CCC........  240991354
                                        \                                       
                                        |                                       
                                        G
2        247386747  TT..AGAT.T..A-..A..T......C............T..A.C...GGTT....A...  247386806
                                        \                                       
                                        |                                       
                                        G
2        258944142                      .......C....A...T.....A.CC...GTT........  258944181
2        261597109                      ....G.CA........T.....A.CC...GTT........  261597148
2        274528796                      ................T.....A.C.G.CGTC........  274528757
2        277014095  C...AGA.....A-..A..T......C.....TG..T.....AGC.A..GTT........  277014154
                                        \                                       
                                        |                                       
                                        G
2        278252850                      ......CC........T.....A.CC...GTT........  278252889
2        279682543                     ....A..C....A....T..A..A...G..CT.........  279682583
2        280067925                      ......CC........T.....A.CC...GTT........  280067964
2        290106291                      ......C.....A....T.T.C..CC...CT.G.......  290106330
2        295832078                      .......C.A......T..T..A.C.A..GCT........  295832117
2        298859716  A.....G.....A....---......CC........T.....A.C.G..CTC........  298859656
                           \   \                                                
                           |   |                                                
                           A GCC
2        301506191                      .......C........T.....A.CC...GTT........  301506152
2        301520243                      ......C.........T.....A.CC...ATT........  301520282
2        302324220  CT..GGAT....A-.....T......C....A.C..T....AA.CC...GTA........  302324161
                                        \                                       
                                        |                                       
                                        G
2        302476642                      .......C........T.....A.CCC..GGT........  302476603
2        302934404                    ...A....C..A......T.....AGC....GTC........  302934445
2        302991248                      ......CC...A....T.....A.C....GTC........  302991209
2        305633643  C...ACA....A.-...---......CC.A......T.....AGC.C..GTC........  305633588
2        315414081                      ......C..CA.....T...A.A......CT.A.......  315414042
2        327476535                      ....T..C........T.......CC...GCT.T.....A  327476574
2        345358694                      .......C.C......T.....A.C....GTT........  345358655
2        346338133                      ......CC..............A.CC...CTT.A......  346338094
2        360739222                      ......CC...AT...T.......A....GTC........  360739183
2        377132268                      ......CC.A......T.....T.C....GCC........  377132307
2        377318462  C..TAGA..T..A-..AA.T......CC.......AT.CT..A.CC...GCC........  377318521
                                        \                                       
                                        |                                       
                                        G
2        379678356                      ......CC........T.....A.C....GTT........  379678317
2        387549728  C..........A.-...---......CC........T......CC.G..GTC.TTT....  387549669
                        \  \                                                    
                        |  |                                                    
                      AGA  T
2        393143930  C...AGG..T..A-..A..T.....ACC......T.T.....A.CC...GTC...T....  393143871
                                        \                                       
                                        |                                       
                                        G
2        395187781  CA..A.A.....A-..A..T.......A..A.TG.AT.....A.AC...GTT........  395187840
                                        \                                       
                                        |                                       
                                        G
2        397290035  C...AGA.....AG-....T.....TCC...A....T.....-.C.C..GTT........  397289977
                                        \                                       
                                        |                                       
                                        G
2        405855955                      ....G..C..............A...C...TCA.T.....  405855916
2        417731100                      .......C.A......T.....A..CA..GTC........  417731061
2        437689659                      ......CC........T..T..A.......GA..A...T.  437689698
2        443980556                     .......CC..T.....T...A.A..C...GTT........  443980516
2        3845968    C...AGA.....A-..A..T......CC........T.T...A.CC...GTCC......A  3846027
                                        \                                       
                                        |                                       
                                        G
2        4918494    C...AGA.....A-..A..T......CC........T..T.GA..C..CGTC........  4918553
                                        \                                       
                                        |                                       
                                        G
2        18116748   C...AGAT....-...A..T.....TCC..............G.CC...GTC...T.G.T  18116689
                                        \                                       
                                        |                                       
                                        G
2        24628333   ....T.G.....AG...---....GTCC..A...G.T.......GA...CCTA.......  24628277
2        29968831   C..TGGA...A.AA...---.....TCC........T..G..A.CC...GTT.....T..  29968888
                               \                                                
                               |                                                
                               A
2        30971621   C...AGA.....ACGA.CTG......CC........T.....A.C.-..GTT..T.....  30971563
2        58672757   C...AGG.....AG-.A.........CC........T.....A.CC...ATT.......A  58672698
                                        \                                       
                                        |                                       
                                        G
2        70304675   C.....GG.AC.AG...---......CC........T.....A..C...GTTG.......  70304616
                        \                                                       
                        |                                                       
                      AGA
2        71735680   C...AGA.....TA...---......CC.TA....ATT....A.CC...GCT.......T  71735624
2        85392959   A...AGA.....ACAA.CT.......CC........T.......CC-..GTT........  85392901
2        128641878  C...ATA.....A.TA.CTG......CC........T...G...CC-..GTT........  128641936
2        139729815  C.....A.....A-...A.T.......C........T..A.CA..CA..GTC.A...T.A  139729874
                                        \                                       
                                        |                                       
                                        G
2        140791521  C..TAG......-...TC.......A...T...T..T.....A.AC..ACT.G.......  140791580
                                    \                                           
                                    |                                           
                                    A
2        142574212  C...AGA.....AC---...---...C.........T.....A.CC-..GTT........  142574160
2        153180845  TT.........A.-...---......CC........TG....A.CC....TT.......A  153180904
                        \  \                                                    
                        |  |                                                    
                      AGA  T
2        158215687  T..TAGA...A.T.....---.....CC...A...AT.....A.CC...GTC.A......  158215744
                                  \                                             
                                  |                                             
                                  G
2        159961084  C...AGA.....A-..A..T......CC...AA..AT..T..A.CC....TAA.......  159961025
                                        \                                       
                                        |                                       
                                        G
2        164054572  C...AGA.....A.TA.CTG......CC........T.....T.CC-..GTT........  164054630
2        164110553  C...AGA.....A-..A..T......CC.....G..T.....A..C...GTT.....T..  164110494
                                        \                                       
                                        |                                       
                                        G
2        168391186  C...AGA..T..A-..AA.T.......C...T...CTT....A.CC...GTT.....T..  168391127
                                        \                                       
                                        |                                       
                                        G
2        170542969  C..GAGAT.....-..A..T...A..CC.A......T.....A.CC...GTT.AT.....  170543028
                                        \                                       
                                        |                                       
                                        G
2        179944153  ......AATG..T...A..T......CC......T.T..T.GA.CC...GTT...T.T..  179944214
                        \               \                                       
                        |               |                                       
                        T               G
2        198782569  T...AGA.....A-.....T......CC.......AT..T..A.CC...GTT........  198782511
2        202145562  C...AGA.....A-....TTG..A...C........T.......CC-..GCT........  202145620
                                          \                                     
                                          |                                     
                                          G
2        210080788  C...AGG......GTA.CTG......CC........T.....A.CC-..GTT........  210080846
2        213476091  CT..AGA.C...C-..A.........CC..A-....T.......CC...GTC.A......  213476149
                                       \                                        
                                       |                                        
                                       T
2        218765548  C...-.GT....A-..A..T.A....CC.A......T.....A.CC...GTT........  218765606
                                        \                                       
                                        |                                       
                                        G
2        250141291  C...AGA..T..A-..A..T...AC.CAC..A..T.T.....A.G....CTT.....T..  250141232
                                        \                                       
                                        |                                       
                                        G
2        267440230  -..G...ACG..CA..A.....GA...C....T.G.T.....A.C.C.CCT.A.......  267440289
                                       \                                        
                                       |                                        
                                       T
2        267575625  C...AGA..T..A-....TT......CC........T.....AGCC...GTT.....T..  267575564
                                        \                                       
                                        |                                       
                                      GTG
2        277216594  C..........A.-...---......CC........T.....A..G.G.CTC..T.....  277216653
                        \  \                                                    
                        |  |                                                    
                      AGA  T
2        280442410  C...AGA.....A-..A..T......CC.A..A...T.....T.ACC..GTT.T......  280442471
                                        \                                       
                                        |                                       
                                      ATG
2        294064082  C..TTGA...A.A-..A..T.......C........TTGT..A.CC...ATT........  294064023
                                        \                                       
                                        |                                       
                                        G
2        299777531  ..C.T.G.....A....---.....ACC..A.....T.....A..C....CT.A......  299777591
                           \     \                                              
                           |     |                                              
                           A   CTA
2        304073991  A...TGA.....ACT..CTG.C....CC........T.....A.C.-..ATT........  304074049
2        313565768  C...AGA.....A....---......C.........T.....A.CCC..ATT.....TT.  313565710
                                  \                                             
                                  |                                             
                                 GC
2        314228286  C...AGAT....A-..A..T......CC........T.....A.CC.T.GTC..T.....  314228345
                                        \                                       
                                        |                                       
                                        G
2        321138585  C...AGATG...A.-....T.A....C........A..C...A.CC....TC.AT.....  321138526
                                        \                                       
                                        |                                       
                                        G
2        325652355  C..TGGAT....AA..A..T....GTC.........TT.........A..--........  325652415
                                        \                     \                 
                                        |                     |                 
                                        G                    AA
2        341270093  C...AGA.....CAT.A..T.....ACC...A....T.....A.C....GTT........  341270033
                                        \                                       
                                        |                                       
                                        G
2        341462097  C.A.A.A.....A-..A..T......CC..A.T...ATC...A.CC...GTT........  341462156
                                        \                                       
                                        |                                       
                                        G
2        346499963  C...AGA.....A.GA.CTG......C.........T.....A.CC-..GTT........  346500021
2        349291179  C...AGA.....A-..A..T.......C.T.AT...T.....T.CC...GTT........  349291238
                                        \                                       
                                        |                                       
                                        G
2        350161397  TT..AGA.....A-..A..T..G...CC.......AT.....A.C....GTT...T....  350161338
                                        \                                       
                                        |                                       
                                        G
2        350523433  C.....A.....C-..A..T......C....A....T.....A..C...CCC.A.T...A  350523374
                                        \                                       
                                        |                                       
                                        G
2        376573178  C...ACAT....C-..A..T.......C.......AT.....A......ATC...T.TG.  376573119
                                        \                                       
                                        |                                       
                                        G
2        379048073  C...AGA.....-...A.TT......CC........T.....A.CG...GCT......C.  379048014
                                        \                                       
                                        |                                       
                                        G
2        382654713  C...A..A....A-..A..T......C.......GAT..T..A.CC...GTT........  382654653
                         \              \                                       
                         |              |                                       
                         G              C
2        382985284  C...-.GA.A..TC..A..T......CC....T...T.C...A.CC...ATC........  382985343
                                        \                                       
                                        |                                       
                                        G
2        384844487  C...A.G.....A-..AA.T....G.CC...A.G..T.....A.C....GTC.....T..  384844547
                           \            \                                       
                           |            |                                       
                           A            G
2        389927717  C...AGA.....C-.A...T......CC...A....T...C.A.CC...GTC........  389927776
                                        \                                       
                                        |                                       
                                        G
2        393423794  T...AGAAG...A-..A..T......CC........T.....A.CC...GCC.T......  393423735
                                        \                                       
                                        |                                       
                                        G
2        407702524  C...AGA.....ACTA.ATG.......--.......T..T.AAGC..TA..-.A......  407702468
2        437027087  C...AGA.....AC..A..T......CC..........T...A.CC...GTT..A.....  437027150
                                  \     \                                       
                                  |     |                                       
                                TTC     G
2        437162796  C...AGT.....A-..A.........CC..A.....TT....A.AC...GTTG....TG.  437162855
                                        \                                       
                                        |                                       
                                        G
2        13027593   C...AGA.....A-..A..T....G.C.A.......T...A.A.CAC..GTT........  13027534
                                        \                                       
                                        |                                       
                                        G
2        17165463                       ............T...T.....A.CA....TT.A....T.  17165502
2        17449856   C..TAGA.....C.T.A..C.A.....C.....C..T.....A.CC...GTT.....T.A  17449796
                                        \                                       
                                        |                                       
                                        G
2        20229063                       ......CC........T..A.AA......GCC........  20229102
2        20233527                       ......CC........T....CA.CC...AT.........  20233488
2        32242666   CT....AT...--.A.TA...A....C...A.....T.....A.CC..A.T.G.T.....  32242723
2        41236988                       ......CC.A......TT....A..C...ATC........  41236949
2        51011435                   ....G.....C.........G.....A.CCC..GTT.......C  51011478
2        51578301                       ......CC...A....TT....A.G....CT.........  51578340
2        57867639                       .......C........T.....ATCC...GTT........  57867600
2        61795274   T...AGA.....A-..AA.T......CC........TTG...A.C..G..--........  61795216
                                        \                        \              
                                        |                        |              
                                        G                        C
2        64054604   C...AG......AG...---......CC.....G..T.....A.C....ATC........  64054662
                            \ \                                                 
                            | |                                                 
                            T A
2        64897513   A...AGATG...C-..A..T.....TCC........T.....A.AC...ATT.....AGT  64897572
                                        \                                       
                                        |                                       
                                        G
2        65289464                       ....G..C.A............A.AC....TC........  65289425
2        69251162   CA..AGA.....A..AA..-...A..CC........T.....A.AC-..GTT........  69251222
                                  \         \                                   
                                  |         |                                   
                                  A        CA
2        69637169                       ....G.CC.......A.A....A.C....GTT........  69637130
2        79939902                       .......G.A.....AG.....A.CC...GTT........  79939863
2        82623146   C...A.AT....A-..A.........CC........T.....ACC.A..CTC........  82623205
                                       \                                        
                                       |                                        
                                       T
2        84547570   -.....G....A.-..A.........CCAA.....AT.....A..C...GTT...T...A  84547629
                           \           \                                        
                           |           |                                        
                           A           T
2        88125385                       ......C.CA.AT...T......C......T.G......A  88125424
2        89964028                     ........CC...AA...T.......CC.G.G.T.....T..  89963987
2        91599594                       ......CC........T.....A.CC..CATC........  91599633
2        95358626   C...AGA.....AC.A.CTG.......C...A....T.....A.C.-...--.....T.A  95358570
2        95550116   C...AGATG...A-..A..T.A....CC..A.....T.......CC..AGTT......G.  95550175
                                        \                                       
                                        |                                       
                                        G
2        99857837                       ......C....A....T.....A..C..C.T.G.T.....  99857798
2        103239103                      ....T.CC....T...T.....A..C..CGTC........  103239142
2        106197330  A...AGAA....A-..A..T......CG...AT...T.T...A..C...ATT........  106197389
                                        \                                       
                                        |                                       
                                        G
2        109121719  C...AGG.....A-..A..T......C........ATG.T..A.CC...GTCA.......  109121660
                                        \                                       
                                        |                                       
                                        G
2        111971947                      .....TC.........T.....A.CC...GTC.....T..  111971908
2        112284962                      ......CC........T.....A.CC...CTT........  112284923
2        113254503                      ....G.C.........T.......CCAA.GCC........  113254464
2        124685243  C...AGAT.T.......---............T.GAT.....A.G.G..GTC........  124685302
                                \ \                                             
                                | |                                             
                                A AG
2        126367563                      ................T.T...A.CCG.C.TT........  126367524
2        136459154                      ......CC........T.....AGC....GTT.A......  136459193
2        136671835                      ......CC.......AT.....A.CC...GTT........  136671874
2        139886373                      ......C.........T.....A.CC...CTT.C......  139886334
2        146045368  C...AGA.C....-..A..T......C.........T.G...A.C..T.CT.A.....CA  146045309
                                        \                                       
                                        |                                       
                                        G
2        147901241  C...TGA.G...A-..A..T.....TCAGA......T.....A.CC...GCT........  147901182
                                        \                                       
                                        |                                       
                                        G
2        152696914                      ......CC...A....T.....A.C.G..GCC..A.....  152696875
2        158820292                      ......CC....A...T.......GC...GTT.......C  158820331
2        159265293  T...A.A.....AC...---......CC........T.....A.CC...CTCA.......  159265352
                                  \                                             
                                  |                                             
                                AAA
2        164074089  CT..AGAT.........---......CC........T.C...A.CC.T..TC......T.  164074148
                                  \                                             
                                  |                                             
                                TAT
2        176978230  C...AGA.....A-..AT...C....A.-...A...T...A...GC...GTT.T.T.T..  176978172
                                       \                                        
                                       |                                        
                                       T
2        178984600                      ...C...C.A......T.....G.C..T.ATT........  178984561
2        183756193  C..TGGA.....A-..A..T....G.CC....TG..T.....A.GC...GCT..T.....  183756252
                                        \                                       
                                        |                                       
                                        G
2        187889638             ......---.......G........T...A.A.CC...GTCA......T  187889593
2        189427813  C...AGA.....AATA.CTG................TT....A.---.C.........T.  189427872
                                                                        \       
                                                                        |       
                                                                      ATT
2        189703872  .T..TG......T..A.C.GCAC..AC..A.........T..T.......-CA.......  189703813
                                                                 \              
                                                                 |              
                                                                 C
2        191201611  C...T.A.C..A.-...---...A.ACC..A.....T.....A.C.A..GTT.......A  191201556
2        205319358                ............CA........T.T...G.C.....TCA.G.....  205319404
                                       \                                        
                                       |                                        
                                       T
2        206710458                      ......CC........T.....A.C....GTT.A...T..  206710419
2        213861265                      ......CC.......AT...A.A.C....GTT........  213861304
2        216527262                      ......C.........T..A..A..G.GC.T.A.T.....  216527223
2        217789898                      .......C.A.....TT.....A..CG..ATT........  217789859
2        222934867  C...ACA.....A-..AA.T.......C.A......T.........G...---....TG.  222934809
                                        \                       \               
                                        |                       |               
                                        G                      CC
2        225079185                      .....TCC........TT....A.C....GTT........  225079224
2        226686623  C...AGAT.T..A-..A..T.....ACC........T.....A.C....CTC......T.  226686682
                                        \                                       
                                        |                                       
                                        G
2        228700765                      .........A......T.....AGAC...CTAA..T....  228700726
2        230048312                      ......CC......T.......A.CC...GTC........  230048351
2        245777226                      ......CC..A.....A..T..A.......TT..G.....  245777265
2        247332391                      ......CC........A....CA.CC...GTA.....T..  247332430
2        249838455                      ......CC........T..T..A.CC...ATT........  249838416
2        253243643                      ......CC.A......T.....A..C...ATT...A....  253243604
2        259574943  C...AGA.....A-..A...C.....C.........T..A..A.CC-..GTT........  259574885
                                       \                                        
                                       |                                        
                                       T
2        269770929                      .....T.C................C.G..GTT.C....G.  269770890
2        272324032                      .....TCC...T....T.....A.C....ATT...T....  272324071
2        276386287                      ......CC........T..T..GG.G...ATC........  276386326
2        277633878                  ..T......TCC........T.....A...A..CT.........  277633835
2        280829935  A...AGA.....A....---.....TCC....A...T.....AC.G...GTT........  280829876
                                  \                                             
                                  |                                             
                                GGA
2        286896838                      ...A..AC.......ATT....A..C...CT..T......  286896877
2        287592006                      ......CC...T....T..T..A.CC....TCA.......  287591967
2        288236292  ..C...G.....A-...---......CC...A..G.T.....A.CC...GTT.....A..  288236348
                           \                                                    
                           |                                                    
                           A
2        297801452                      .......C.......AT..T..A..C...GTC.A......  297801413
2        302701542                      ......CA.A......TT..CG..C.G...T.........  302701581
2        303337408  C...AGA..T..A.TA.CT....A..CC........T.....A.CC....--........  303337466
                                                                  \             
                                                                  |             
                                                                  C
2        315384420  C...AGAA.A..A-..A..T......CA....A...T.....A.CC...ATT.....T..  315384479
                                        \                                       
                                        |                                       
                                        G
2        319051697                     .......C....C....T..T..A.CC...CTCA.......  319051657
2        325690917                      .......C....T...G..T..A.CC...ATT........  325690878
2        328369839  ....AG.TG...A-..A....A..G.C.........T.C...AGCA....T.A..A.G..  328369898
                                        \                                       
                                        |                                       
                                        G
2        331563982                      ......ACA.......T..T..A.C.A..GTC........  331563943
2        343422610  C...AGA.....-A..A..-....----...----.T......-.C...GTT........  343422658
2        347555070                      ......C.........T.....A.A....GC..T.T..T.  347555031
2        355145911                      .....TCC........T.....A...G..GCC........  355145950
2        360501888                      ......C.........T.....A..C.T.CT.G....T..  360501849
2        360685650  ...TAGA....GA.TA.CTT......CC........T.......CC-..GTT........  360685708
2        379840870  C...-.GATG..TC.....T......CC........T.....A.C...AGTC........  379840929
                                        \                                       
                                        |                                       
                                        G
2        385540554                      .....T..G......AT...C.A.C....GTT........  385540515
2        386648603                      ......C.........T.....A.C....GTT.AA.C...  386648564
2        392820394                      ......CC........T.C...A.CC...ATC........  392820433
2        396827032                      .......C.....C..T.....A.ACGG.CT.........  396826993
2        401923962                      ......CCA....C..A.....A.CC...CT.........  401924001
2        404809972                      ......CC........T....AA.CC...GTT........  404809933
2        405969939                      ......C....A....T..T..A.C....GTC........  405969978
2        413106811                      ......CC........T.....A.CC...GTC........  413106772
2        420646953                      .......C........T.....A.C.C..GTT.A......  420646914
2        431863087                      ...A.......T....T........CC.AGTC........  431863048
2        432287516         ......-..A.T.......ACA.............A.C....ATT........  432287567
2        436759022  C...AGA.....C.TA.CTG......CC........T...C...CC-..GTT........  436758964
2        436795552                      ......C..A......T.....A.CC...GTC........  436795513
2        444607681                      ......CC....T...T.....A..C...GTC........  444607642
2        15596448   ....TGAT.T..A..A..T.............T...TAC....---...---..T..-T.  15596396
2        20914495   C...AGGT....A-..A..T.....ACC........T.....A.CC...ATT........  20914436
                                        \                                       
                                        |                                       
                                        G
2        23643268   C.ATAGAT....A-..A..T.T.....C..............A.CC.AAAT.A.......  23643209
                                        \                                       
                                        |                                       
                                        G
2        41225229   C...AGA.....A-...---.......C........T.T.C.A..G.T...C.---.T..  41225284
                                                                \               
                                                                |               
                                                              CCC
2        70182398   ...TT.GA....A-..A..T.A....CC.....T..T.....A.CC...CT.........  70182338
                            \           \                                       
                            |           |                                       
                            T           G
2        99859337   C..TAGAT....CA-.A..-...............AT..T....CC.A.GCT.T......  99859280
2        110116538  C...AGA.....A-..A..T.A.........AG...TT....A.CC...GTT.....T..  110116597
                                        \                                       
                                        |                                       
                                        G
2        111628464  C...AGA.....A-.....T...A..CC...A...AT..G..AG.G...ATC........  111628523
                                        \                                       
                                        |                                       
                                        G
2        121141202  AT....A.....A-..AA.T......C..A..GG..T.....AT.C...GTC..T.....  121141143
                                        \                                       
                                        |                                       
                                        G
2        135434638  C..AAGA..T..C-..A..T.....TCC........T..T..A.C....GTC.....T..  135434697
                                        \                                       
                                        |                                       
                                        G
2        135905993  C...AGA.....A-..A..T......CC..A.....T.....A.CC...GTT...T..G.  135905934
                                        \                                       
                                        |                                       
                                        G
2        136978703  .T..ATA.....A-..AA.-.A.A..C....A....T.CT..A.C....GTC........  136978760
2        153125702  C...A.A.....A.A.AT.TG.....CC...A....T.....A.CC...CTCA.......  153125762
                                         \                                      
                                         |                                      
                                         C
2        173436316  C...AGGT...CA-..A....A....CC..A.....T...C.A.C.G.AGCT........  173436257
                                       \                                        
                                       |                                        
                                       T
2        180298494  C..TAGA.....AC.A.-.......TCC..A.T...A.....A.C....GTT.A.....A  180298433
                                        \                                       
                                        |                                       
                                      CTG
2        182551127  C...AGA.....A-..A..T..G...CC........T.....A.CC...GTC........  182551186
                                        \                                       
                                        |                                       
                                        G
2        184890048  C...A.AT....A.....T-......CC....TC..T.....A..GG..CCC..A.....  184889990
2        192494238  T...AGA......-..A..T.....TC.........T..T..A.CC.G.ACT...T....  192494297
                                        \                                       
                                        |                                       
                                        G
2        192503051                     ......TG..CA.....T.....A.CC....T.G.T.....  192503091
2        203645518  A.C.AGA.....A-..A.........CC..A.....T.....A.CC...GTT...T....  203645577
                                       \                                        
                                       |                                        
                                       T
2        210132075  C...AGAT.T..ACT.A..T.......C..............A..C.T.GTC......CA  210132015
                                        \                                       
                                        |                                       
                                        G
2        218068544                     .......CAC...A...T.....A.C....GTTC.......  218068504
2        233422508  C...AGA...CA.-....----....CC........T..A..A.C....----.......  233422458
2        242730787  C...AGG......-..A..T.A.A..CC.A..G.........A...C..GTT.......A  242730846
                                        \                                       
                                        |                                       
                                        G
2        264396686  C...AGA.....AGT..---.......C.A.A....T.....A.CC...CTA........  264396630
2        281610371  C...AGA.....A-..A..T.......C...A....TTT...A.CC...GTT........  281610312
                                        \                                       
                                        |                                       
                                        G
2        297538397  C..TAGA.....A-..A..T......CC........T.....A.CC...GTC.T......  297538338
                                        \                                       
                                        |                                       
                                        G
2        298105144  C...AGA.....A-..A..-....T...-.......T.....A.CC...GCT.....ACA  298105200
2        306696961  -..T..G.-------..---......CC........T.....A.CC...ATT........  306697009
2        311985112  C...AGA.....A.TA.CTG......CC........T.....A..C-..GTT........  311985054
2        314458596  C..TAG--....T......T.......C..A.....TT....ATAAC..GTT........  314458537
                                  \     \                                       
                                  |     |                                       
                                  A     G
2        315358953  C.C........A..-..---....G.C..T......T.....A.CC...GTT.A......  315359012
                        \   \                                                   
                        |   |                                                   
                      AGA   T
2        322281796  C...AGA.T...A-...A.T.......A.A......T...C.A.CCC.G.T-.....T..  322281854
                                        \                                       
                                        |                                       
                                        G
2        335660570  -..T..GA.AC.CC.....T......CC..A.....T.....A.C....GCA........  335660511
                                        \                                       
                                        |                                       
                                        G
2        349380625  C....GA....A.C...---......CC.A......T...C.A.A....AT........A  349380681
2        356791750  C...AGA..T..A-..A.T....T.T.CA..A....G.....A.CC...GTT........  356791809
                                        \                                       
                                        |                                       
                                        G
2        358350945  CA..AGA..G.-.A...---.....T.C......CAT.....A..C...GTA........  358351000
2        382175334  C.A.AGA....-.A....TT.....TC...A.....T.C...AGCC...CT.........  382175393
                                        \                                       
                                        |                                       
                                        G
2        388100132  C...AGA..T..A-..A..T.....TCC...A....A.....A.C....CTT........  388100073
                                        \                                       
                                        |                                       
                                        G
2        389527716  C..TGGA....A.AG.T.--....G..C.A.C....T.....G.CCA.CGTC........  389527658
                                \                                               
                                |                                               
                                A
2        414016452                     .....T.CC.T.T...TT.......C.G..ATC........  414016492
2        414842304  C...AGA.....A-..A..T.......C........A.....A.CC...GTT......GA  414842363
                                        \                                       
                                        |                                       
                                        G
2        416688117  CT..AGA.....A-..A..T......CC........T.....A.C.A..ACC.A......  416688058
                                        \                                       
                                        |                                       
                                        G
2        443824579  C...AGA.T...A-..A..T...C..CA..A.....T.....G..C...CTT........  443824520
                                        \                                       
                                        |                                       
                                        G
2        445288116  C...A.A......G-..---......CC.A......T...A...C.GT...C.---....  445288062
                                                              \                 
                                                              |                 
                                                             AA
2        5801920    C...GGA.....A-..A.........CC........T.....A.AC-..GTT...T....  5801978
                                       \                                        
                                       |                                        
                                       T
2        42934218   -...AGA..G..A....---.......C........T...C.A.C....GTC...T....  42934276
                                  \                                             
                                  |                                             
                                TAC
2        51700109   C...AGATC...AA...---..G...C.........T.....A......GTT........  51700050
                               \                                                
                               |                                                
                             CAA
2        59239693                       ......CC........T.T...A.C.G..GT..A......  59239732
2        60983328   C..TA.G....-.A...---......CC.A......T.....A..C..AGCT........  60983272
                           \                                                    
                           |                                                    
                           A
2        69906321   .TC...G..T..A..C--...A....C.C.......T.T...A..A...CT.AA...T..  69906264
2        81204923   AT.GG..-....-...AT.C......CC...A...A..T..GA.CC...GTC........  81204865
                                        \                                       
                                        |                                       
                                        G
2        91107128   C...AGA.....A-..A..G......C.....T...T.....A.CCC..GTA........  91107069
                                        \                                       
                                        |                                       
                                        G
2        91722265   C...AGA.....A-..C..T......CC...........A..A.CC.GCATT.......T  91722206
                                        \                                       
                                        |                                       
                                        G
2        99912433                       ......CC........T....CA.CC...GTC.A......  99912394
2        104276484  C...AGA.....AC.A.CTG......CC........T.....A.CC-..GTT........  104276426
2        119125788  C...AGA.....ACTA.C........CC........T.....A.CC-..GTT.......A  119125730
2        122273575  C...AGA..T..A-.....T.....TCCCA......T.....A.CC.TCACT........  122273516
                                        \                                       
                                        |                                       
                                        G
2        123676413  C...AGA.GT..A-..A..T......CC.A......T.C...A.CC-..GTT........  123676355
                                        \                                       
                                        |                                       
                                        G
2        126548446  ..A....T...A.-...---...A.A.G........T....AA.C.A..GTT........  126548506
                          \                                                     
                          |                                                     
                      GATAC
2        130893025  C...GGA.....A.TA.CTG......CC........T.....A..C-..GTT........  130893083
2        136907457  T...AGA.G...A.T.ATA.......CC........T..TG.AGCC...GCC........  136907394
                                        \                                       
                                        |                                       
                                     GTTG
2        152573919                     .......C.........T.....A.C.GG.GTT..T.....  152573959
2        158793459  C...AGA......-..A..T......CC........T.....-.GCC..GTT....C...  158793517
                                        \                                       
                                        |                                       
                                        G
2        161307428  C...AGA...G.CCTA.C.G......CC........T.......CC-..GTT.......T  161307370
2        162974035                      ...C.....A......G....GA.AC.....A...T....  162973995
                                               \                                
                                               |                                
                                               G
2        182305657  T....T.A...A.-...---......CC......T.T.....A.CA...GCT.AT.....  182305599
                        \                                                       
                        |                                                       
                      ATA
2        187655546  A.C.TTG...-..A.AAA........C.....A...T..T..G.CC....T.G.G..T..  187655487
                                       \                                        
                                       |                                        
                                       T
2        195704410  C.C...A..T..A-..A..T......C....T.G..T.....A.CC...CTC...T....  195704351
                                        \                                       
                                        |                                       
                                        G
2        197968868  C...A.A.....A.TA.CTT.....TGC.A......T.....A.CC-..ATT........  197968810
2        198003437  C...A.A.....A.TA.CTT.....TGC.A......T.....A.CC-..ATT........  198003379
2        206691602  C...GGG..T..AAT.A.........CC...A....T..T..A.CC...CTC.....TG.  206691542
                                       \                                        
                                       |                                        
                                       C
2        213980561  CT..A......A.-...---.A....CC........T.....A.C..A.GCC...A....  213980502
                         \ \                                                    
                         | |                                                    
                       GAT T
2        215133592  ...T..GA.AC.AG...---......C.........T...C.A.CCC..GTC...T....  215133648
2        226839835  .A.A.-.T..CA.-...---......AC.A......T..AC.A.CC....TCCAT.....  226839889
2        229367831  C...AGA.....A.TA.CTG......CC........T.....A.CC-..GTT........  229367889
2        229484939  C..........A.-...---.....TC.........T.....A...C..CTT..T.....  229484998
                        \  \                                                    
                        |  |                                                    
                      AGA  T
2        233458900  TT..A..T....A.-....T......CC....A..AT.....A.A.G..GTT........  233458959
                                        \                                       
                                        |                                       
                                        G
2        236848142  C...AGA.....A.TA.TT.......CC........T.....A.CC-..ATT.....T..  236848200
2        241533190  C...AGA.....A-..A..T......CC....A...T..A..A.C....GTT.....T..  241533131
                                        \                                       
                                        |                                       
                                        G
2        272570925  ....AGA.....A.TA.CTG....T.CC....T...T.....A..C-..GTT.......T  272570867
2        290743616  C...AGA.....A.TA.T.........C........T.G...A.CC-..GTT.......A  290743558
2        296746977  C...AGA.......TA.CT..A....CC..............A.CC....--........  296747035
                                                                  \             
                                                                  |             
                                                                  C
2        297069211  TT..A.A.....AA..AA.T.A...TCC........T.....A.CC...GTT........  297069151
                                        \                                       
                                        |                                       
                                        G
2        301095232  C...AGA.....ACTA..TG......CC........T....GA.C.-..GT.........  301095174
2        315406810  C...AGA......-..AA.T.....TCC........T.....A.C.C..GTT..TT....  315406751
                                        \                                       
                                        |                                       
                                        C
2        320011362  C...AGA..........---......CC.A......TT....A...G..GTT.......A  320011421
                                \ \                                             
                                | |                                             
                                A AG
2        321691723  C...AGA......C.A.CTGG.....CC........T.....A.CC-..GTC........  321691665
2        323700379  ...T..G.....A-..A..T.....TCC...AT...T.....A.CC...GTT........  323700319
                           \            \                                       
                           |            |                                       
                           T            G
2        329399184  C...AGA.....A.TA.CTG......CC........T.....A.CC-..GTT........  329399126
2        333999593  C..TA......AA.T..---......C....A.C..T.....A.C....CTA........  333999533
                         \  \                                                   
                         |  |                                                   
                         G CTT
2        335247533  C..TAGA.....CC----------..CC........T.....A....G..--........  335247485
                                                                 \              
                                                                 |              
                                                                 C
2        337479935  CT..A..TTA....T..---..G...C...A.G...TT....A......GT.........  337479878
                         \                                                      
                         |                                                      
                         G
2        342431072  C...AGA.....A.TA.CT..T.....C........T.....A.CC-..GTT........  342431014
2        343511974  T....GA.....AC.A.CTG......CC........T.......CC-..GTT......T.  343512032
2        343831564  C...AGA..T..AAT.A..T......CCC.......T.....A..CG..GTT.......A  343831624
                                        \                                       
                                        |                                       
                                        G
2        344130981  T...AGATT...A-..A..T..G...C....A...AT..A..A.CC...GTT........  344131040
                                        \                                       
                                        |                                       
                                        G
2        344843179  C...GGA.GA..A-..A..T.....TCC...A...AT.....G.C....GTC........  344843120
                                        \                                       
                                        |                                       
                                        G
2        344893195  C...GGA.GA..A-..A..T.....TCC...A...AT.....G.C....GTC........  344893136
                                        \                                       
                                        |                                       
                                        G
2        345551002  C...A.G.....A-..A.......GTCC....T...TA....G.CC....T......T..  345551064
                                       \             \                   \      
                                       |             |                   |      
                                       T             T                  CT
2        350800050  C...AGAT....A-..A..T......C.........TT......CC-..GTT.....T..  350800108
                                        \                                       
                                        |                                       
                                        G
2        351813451  A...AGA..T..A-..A........TCG......GTT.....A.C.G..GTC........  351813510
                                        \                                       
                                        |                                       
                                        G
2        362457767  T...AGA....-.A..A..T...A...C........T.....A.CC...GTC...T...A  362457708
                                        \                                       
                                        |                                       
                                        G
2        373745157  C...AGA..T...-.....T.A..............T.....A.CC.T.GCT.......T  373745098
                                        \                                       
                                        |                                       
                                        G
2        376057191  C...AGAT....C-..A......C..CC....T...T.....A.CC...----.T....A  376057246
                                       \                                        
                                       |                                        
                                       T
2        376297961  C...AGAT.T..A-..A..T......CC.......AT.....A.CC-..GTT........  376297903
                                        \                                       
                                        |                                       
                                        G
2        377302866  C...ATAT.T..A-..A..T.T...TGCC.......T.....A.CC-..GTT........  377302808
                                        \                                       
                                        |                                       
                                        G
2        381467987  C...AGA.....A....---......CC........T.....A.C.C..ATT........  381468046
                                  \                                             
                                  |                                             
                                TAA
2        381556654  C...AGG.....A.TA.CTG......CC........T.C.....CC-..GTT........  381556712
2        386191836  ...T..G.....C-.A.CTG.......C..A.....T.....AGCC...GTT.AG.....  386191777
                           \                                                    
                           |                                                    
                           A
2        386602676  C...AGA.....A-..A..T.....TC.........T.....A.CC...GTC.....T..  386602617
                                        \                                       
                                        |                                       
                                        G
2        393422855  C...AGAT....A-..A.........CC.T......T..A..T.CC-..GTT........  393422913
                                       \                                        
                                       |                                        
                                       T
2        406031283  C...AGA.....AG.A.CTG......CC........T.....A.CC-..GTT........  406031225
2        414677600  A...TGA.....AA...---......CC...A....T.....A.CC.AG.T.A..A...A  414677544
2        417187467  C...AGT.....A-..A..T......CC........T.....-.GCC..GTT.AA.....  417187408
                                        \         \                             
                                        |         |                             
                                        G         A
2        419749086  C...AGATT...-...A....A....C.....A...T..T..G..C...GCT.T......  419749027
                                       \                                        
                                       |                                        
                                       T
2        426224177                      .....A.C.......AT.......CC.A.GTT...T....  426224138
2        432712148  ..AAT.T.T.C.AG..C---.A....CC.......A......G.G..T.GTC.....TG.  432712092
2        441535994  C...TTA..T..A.-.........G.CC....TT..T..G..A--...............  441535934
                                       \              \                \        
                                       |              |                |        
                                       T              G               TT
2        444169420  -...AGAG....C-..AC.T.....TGC....T...T.....A.C....CTT.....T..  444169362
                                        \                                       
                                        |                                       
                                        G
2        13706987   C...TGAT..C..-..A.-.......CG........TA....T---------........  13706937
                                            \                                   
                                            |                                   
                                           CA
2        17644355                       ......CC.......AT...C.A.CC...CT........A  17644394
2        26762098   C........TC.A.-..---.A....CC....A..AT..T..A.C.GT.CT.........  26762043
2        49654959                       .......C..CA....T.....A.C....GTT...T....  49654998
2        60024233                       ......CC........T....GG.CCA...TCA.......  60024194
2        60824250                       ....G.CC........T.....A.CC...GTC........  60824289
2        68036296   C...AGA....CA-.....T.....T.C........T....CA..C...CTT.....TCA  68036237
                                        \                                       
                                        |                                       
                                        C
2        68971371   C...AGA.....A-..A..T......CC..............A.AG..CATC........  68971312
                                        \                                       
                                        |                                       
                                        C
2        80700229                       ......CC..A.....T..TG.A.CC...GTT........  80700190
2        81616808   C...AGA.....A-..A..T.A....CC.A......T.....A.CC...CTCA.......  81616749
                                        \                                       
                                        |                                       
                                        G
2        85953712                       ...A......A..C..T..T..A.CC...CT.........  85953751
2        86288750   C...AGA.....A...A..T.......C........T..TAA.CC.G...---.......  86288810
                                  \     \                                       
                                  |     |                                       
                                TTA     G
2        97182443                      ...A...C........AT.....A.CC..CCT.G.......  97182483
2        97450403                       ......CC.A......T.....A.CC...GCC........  97450364
2        98130948                       ......AC........T.....A.CC...GTT...TG...  98130909
2        98673470               .......T......CCCA............A...G.CGCC........  98673518
                                        \                                       
                                        |                                       
                                        G
2        100392205                      ...A............T..T..A.CC...GTA........  100392166
2        106884087                      ......CC...C....T....CA.CC...CT...T.....  106884048
2        107487793                  ..A.......C....A....TTG...A.C....CT.A.......  107487750
2        110613434                     .......A.AA.A....G..T..AGC....CT.........  110613394
2        113416453                      ......CC..............A.CC...GTT........  113416492
2        115220649                      ......C.........T.....A.CC.G.GTT........  115220688
2        115368793                       .....C...A.....T..T..A.CC...ATT...T....  115368831
2        117764783                      ...A..CA........T.....A.CA...GTT.......A  117764822
2        120247381  C...A.AT....A-..A..T.A....CC........T.....A.CC.T.GGT........  120247440
                                        \                                       
                                        |                                       
                                        G
2        121347784                      .......C........T..T..A.CC...ATT........  121347823
2        124157828  C...AGA.....A-..AT-.......CC........T.....A.CC...GTT..T.....  124157771
2        125453125  ....T..T.T..A-..--......T.CA...A..T.T.....A.C.CT.CTC.A......  125453181
2        126796067  C...AGA......CTA..TG..G...CC........T.......CC-..GTT........  126796009
2        131570851                      ...............AT..T.C.C.A..ACT..T......  131570890
2        140412845                      ................T..T..A.C...CACC..T..T..  140412806
2        141572434                      ......CC........T.....A..CCT..TT..T.C...  141572473
2        143322905                      .......G.....G..TA.....C....CCT.AA....T.  143322944
2        143792694                     ..A...........T..T..T..A.C....GCAA.......  143792734
2        145902872                      ....T.GC................C.G..GCT........  145902911
2        147276938  C..TATA....GTA..A.TT......CC........T..T..A.CC...GTC.A......  147276998
                                        \                                       
                                        |                                       
                                        G
2        149065977                      ......CC.A......A..T..A.CC...GTT........  149065938
2        156586330                     .............T...T..T..A.....C.TTGA......  156586290
2        157668722                     .......CA.......TT......C.C.T.CT.AA......  157668762
2        157967442                      ...C..C.........T.....A.CC...GTT...T....  157967481
2        159967063  C...AGAAG...A-..A..T...TC.CC..............A.CC...ATT.A.....A  159967004
                                        \                                       
                                        |                                       
                                        G
2        164064021  C..TGGA..G..-...A..T......C.........AT.T..A.CC...GCC........  164064080
                                        \                                       
                                        |                                       
                                        G
2        166418335                     .......CC.......ATA.T..A.......TC.T......  166418375
2        167833231                      ......CC....A...T.....A.CAC..ATT........  167833192
2        175550690                      ......CC........T...C.A.CC...GTT........  175550729
2        180316869                      ......CCA...TG..T.....A......CTC........  180316908
2        181379481                      ...A..CC........T.....A.GC...GTT.AT.....  181379442
2        181698842  C...ACATG...C-..A..T......CC..CA..G.T.....T.CC..CACC........  181698783
                                        \                                       
                                        |                                       
                                        G
2        182085919                    ...A.....C....AG..T.....A.C....GTC........  182085960
2        183829782                      .......C........T..T..AGCC...CT.A....T..  183829821
2        190015043                     .......GGCA.T....T........C....T.A.G.....  190015083
2        194668072                      .....TC.........TT....A.CC...GTTA.......  194668033
2        195375137                      ...T..CC........T.....A.C....CT.........  195375098
2        196282191  C...AGA.....CAG.A........TCC.AA.T...T.....A.---..GTC........  196282248
                                       \                                        
                                       |                                        
                                       C
2        198360709                      ......CC...A....T.....A.CC...GCT..A.....  198360748
2        203809563                      ......CC........T..T..A.CC...GTT........  203809524
2        204985327                      ......C.........T..T..A.CC...GTT.....T..  204985288
2        205448642                      ......CC.......AT.....A..CC..GTT........  205448681
2        206396035  C.G.AGA....A..-..---......CC........A.....A..G-..GTT.A......  206396089
2        208381028  C...AGA.....A-..A..T.....TC.....TG.....G..AGCC...GCC........  208380969
                                        \                                       
                                        |                                       
                                        G
2        209931215                      ......CC........T.....A.CCG..GTC........  209931176
2        214308720                      .....TCC...A....T....AA.CC....TC.T......  214308681
2        215405821                      ......CC...A....T.....A.CC...GTT........  215405860
2        226938934  C...AGT....-.A.....T..G.G.A........AT.....A.CCAA.ATC........  226938993
                                        \                                       
                                        |                                       
                                        G
2        229072829                      .....T...A......T...C.A.CC...ATT........  229072790
2        230496858                      ......CC........T.T...A.CCC..CTT........  230496897
2        231358172                      ......CC.A......T.....A.CCA..GTT......G.  231358133
2        232497349                     .......CC........TT....A.A.AT.CTC........  232497309
2        236517823                      .....GCC...T....T..T..A.C....GTT........  236517862
2        237816827  C...AGA.T...C.-....T......CC.......AT.....A.C....CTCA.TA.GG.  237816768
                                        \                                       
                                        |                                       
                                        G
2        241807178                      ......C..A....T.T.....A.CC....T....T....  241807139
2        243533594                      ...A...C........T..T..A..CC..ATT.....G..  243533633
2        243676401  C...AGAA....A-..C..T......CC........T.....-.GCA..GTT..T....A  243676343
                                        \                                       
                                        |                                       
                                        G
2        246379057  T...AGA....G..-..---.A....CG...A....T.....TCC.A..GTC..A.....  246379112
2        259156159                      .....TCC........T.....T.CC...ATT.A....T.  259156198
2        260973218                     .......CA..A....CT.....A.AC...GTT........  260973258
2        266874225                      ......CC...T....T.....A.CC...GTC........  266874186
2        267678981                      .......C........TG.T..A.CC...GTC........  267679020
2        269083591                      ......CC...A....T.....A.C.C..GTC..T.....  269083630
2        270184643                      ......CC....T...T...C...CC...CTT.....T..  270184604
2        276972834                     ......TA.........T..T..A.CC...GT.G......T  276972874
2        282170102                      .....GCC..A.....T...C.A.C....GTT........  282170063
2        283516073  C...AGA.....A.TA.CTG......C..A......T.....A.CC-..ATT........  283516131
2        287899366                    ........CC.T......T.....A.C....ATC.....T..  287899407
2        289766240                      .....TCC........T..T..A.CC...GTT........  289766279
2        290506213                      ......CC...A....T.....G..G...CT.AAT..A..  290506174
2        290662488                      .....TCC........T.....A.CC...ATT........  290662527
2        296294459                      ......C....A....T.....A.CC.T.GCC...T...A  296294498
2        297981964                      ......CC..A.....T.....A.C....GTT.......A  297981925
2        313271576                      .....TGC........T.....ACCC..CATT........  313271537
2        314797238  T...T.AT...AA-.....T.....T.G...T...TT....CA..C..CATAA.......  314797179
                                        \                                       
                                        |                                       
                                        G
2        315290655                      ......CC....T...T.....G.C.GA.GCT........  315290616
2        316182605                      .....GCC.......ATT...........CTCA.T.....  316182566
2        317509438                      ..A...CA........T.C...A..G...GTC......G.  317509477
2        318143389  C...AGA.....A.TA.CTG......CC........T.....A.CC-..GTT........  318143447
2        319440159                      ......CC..A.....T.....A.C.G..GTC........  319440198
2        321488656  C...AGA..T..A-...---......CC..A.....T.....A..C...GTT....AT..  321488601
2        324384310                      ...A..CC........T.....T.CA...GTC........  324384349
2        335214138                      ......C....A....T.T...A.C..T.GTC......CA  335214099
2        345391361                      ...A..C...AAT...T.....G..C....TT.A......  345391322
2        348952581                      ......CC...A....T.G..CA......ATT........  348952542
2        360364972                      ......CC.A......T.....A.CC..GGCT........  360364933
2        367534138                      ....T.CG........T.....A..C...ATT.......A  367534177
2        368971449  C...AGA.....AGTA.C.G......CCC......--------..C.G..--........  368971400
2        377244024  C...A.A....A.-...---......CC..A..C..T..TCCA.CA...ATC..T..T..  377243969
2        377531594                      ......C....A....TA....A.CC...GCC........  377531555
2        378546228                      ..............CTT.CT..A.C.....CC........  378546267
2        379661067  T...AGAT....C....---......CC......C.GT....A..C...ACC..G.....  379661126
                                  \                                             
                                  |                                             
                                GAA
2        383256079  A.C.T.A...-C.G...---....T.CC....A...T.....A.CC...GTT........  383256135
                          \                                                     
                          |                                                     
                          G
2        383709513                      .....TCC........T..A..T..CA..GTC........  383709474
2        384846203                     .......CC........T..AA....GG..CT......T..  384846243
2        386194610                      ......CC........T.....AT.C...CTCA.......  386194649
2        387094749                      ............A...TT....A...G..GTC........  387094710
2        387718789  C...AGA....A.-...---......CC............C.A.CC...GCCATT.....  387718734
2        388368614                      ....G.C.G.......T.....A.CC...GTT........  388368653
2        388433872                      ....G.C.G.......T.....A.CC...GTT........  388433911
2        388834724  -..T..G-..A.C...A..T......CC...A....T.....A..C..AGTC......CA  388834783
                                  \     \                                       
                                  |     |                                       
                                  A     G
2        389579257                      .......C........T.....A.C...AA.CATT...T.  389579218
2        395409185                      ......A.........A..T..A..C.T..T.A.T.....  395409146
2        396165411                     ..T....CC.A......T.....A.CC...CTC........  396165451
2        401566480                      ......C....A....T.C...A....A.GTT.A.....A  401566519
2        403851805                      ......C.......CATT....A.CC...GTA........  403851844
2        404693625                      ..A...CC........T.....T.CC....TT.......A  404693664
2        406618429                      ..G....C...A...AT.....AGAG...GCC........  406618390
2        409620902                      ....G..G........T.....A.CC...CTA..A.....  409620941
2        413027125                      ......C.....TG..T.....A......GTC........  413027164
2        424597406                              .........T......ACA..GTT........  424597437
2        428039146                      ......CC...A....T.....A.CC...GTT.....T..  428039185
2        428656285  C...AGA.....AC..A..T.....TCC........T..T....CCA..CTC.A.T....  428656225
                                        \                                       
                                        |                                       
                                        G
2        432593357         .....TA.....T......C......G.AT.....T..A...CTCAA......  432593304
                                        \                                       
                                        |                                       
                                        G
2        444146038  C..AAG.T....A-..AT..G.....CC..A.....T.....A.CC...GTT........  444146097
                                       \                                        
                                       |                                        
                                       T
2        3782580    C....--..TA.....A.T-......C.........T.....A.CCC..GTT.C...GG.  3782521
                                  \       \                                     
                                  |       |                                     
                                  A      CA
2        17758603   .T..AGA.....A-.G.........T.C..A....ATA.T..A..C...AGC.......C  17758662
                                       \                                        
                                       |                                        
                                       T
2        17905132   C...AGAG....A-..A..T......C....ATG..T.....A.CC...GTTG.......  17905073
                                        \                                       
                                        |                                       
                                        G
2        19653225   C...AGATG...A-..A..T......CC........T.....AGCC...GCC........  19653284
                                         \                                      
                                         |                                      
                                         T
2        19918044   CA..AGAT....AG-....T.A.T..CC.AA.....T.....G.CCGT.GCC........  19918103
                                        \                                       
                                        |                                       
                                        G
2        21286723   A.....G..T..A.TATCT.C.CA..C.....G...TT..AC...--...TC........  21286782
                                                                           \    
                                                                           |    
                                                                          AT
2        44383361   CT..ATA.T...A-...........TCCAA.A....T.....G.CA..CGTT..T.....  44383420
                                       \                                        
                                       |                                        
                                       T
2        61109529   C...AGA.....ACTA.TT.......CC........T.....A.CC-..GTT.A......  61109587
2        85316463   C...AGA.....A.A..CT..A....CC........TT....A.AA-...TT.A......  85316405
2        95184878   T...A.AT.....-..A..T...........A....T..T..A.CC...GTT.....T..  95184819
                                        \                                       
                                        |                                       
                                        G
2        109639908  C...AGA.....A.AA.CTG......CC....T...T.......CC-..GTT........  109639966
2        122561699  A...A.A......CTA.TTG......CC........T.....A.CC-..ATT........  122561757
2        127867442  C...AGA.....ACTA.TT..A....CA........TT....A..C-..GTT........  127867500
2        129773648  A..T..A......-..A........T...TCTT....TT...TCCC..C.T.AA.A....  129773589
                                        \                                       
                                        |                                       
                                        G
2        132675689  C...AGA....A.-..---....A..CC.......AA..GC.A.CC...CTCCA......  132675634
2        158040502  C...AGA.....A.TA.TTG..G....C....T..AT.....A.CC-..GTT........  158040444
2        160781531  CT..AGA.....A.TA.CTG.T....CA...C....T.....A.C.-..GTT........  160781473
2        164304607  C...A.T.....TAT.A..T......CC.......AT..T..ACCC...GTC........  164304667
                                        \                                       
                                        |                                       
                                        G
2        192591484                     ..A....CC........T.....A.CC...GTC.A......  192591444
2        201572657  C...AGA.C.A.AC.A.CTG......CC...A....T.....A.CC-..GTT........  201572715
2        205905133                ...........AC........AT..T..A.CC..CCT.........  205905179
                                       \                                        
                                       |                                        
                                       T
2        206038262  C...AGA.....ACTA.C.G......CC........T.....A.CC-..GTT...T....  206038204
2        212460327  .T..TG......-A..AC.G......C.CA......T.....A.CC....G.GA.....A  212460268
                                       \                                        
                                       |                                        
                                       T
2        224253463  C...AGA.....A.TA.TTG......CA........T..T..A.CC-..GTT........  224253405
2        225102377  C...TGA..T....-------......G.......ATT....A.C..G..--.....T..  225102428
                                                                 \              
                                                                 |              
                                                                 C
2        225420035  --.....A.A..TA..A..C...A..CC....A...TAG...A.CC...GC.........  225420095
                            \           \                                       
                            |           |                                       
                           GA           C
2        247465821  C...A.AT....A.TA.CTT.......C.A.....AT.....G.CC-...TT........  247465763
2        275778436  C.....A..T..CATA.CT.......CC........T.....A.CC-..GTT.A......  275778494
2        278856049  C.A.AGA.....AC.A.CT.......C.G..A....T.....A..C-..GTT........  278856107
2        285592314  C...TGA..-...A..A..G......AAG..A....T.....A...G..CT.A....T.C  285592255
                                       \                                        
                                       |                                        
                                       T
2        288087556  C...AG.T....A-..A..T...A...C.A......T..T..A.CC...ATT........  288087615
                                        \                                       
                                        |                                       
                                        G
2        298216287  C...AGA.....A-..AA.T......CCCT......T.....-.C.C..GTT........  298216229
                                        \                                       
                                        |                                       
                                        G
2        301176880  C...ACA.....ACTA.T.........C.A.AG...T.....A.CC-..ATT........  301176938
2        306572100  C...AGA.....AATA.CT.CA.....C..C.....T.....A.CC-..GTT........  306572042
2        307315381  C...A.A.....AC..A..T......CC....T..AT...C.A.C..G..T..--.....  307315443
                                  \     \                        \              
                                  |     |                        |              
                                TTA     G                        C
2        308191343  C...AGA....AC-...---.....TAC........GT....A.CA-..ATT.C......  308191397
2        322668460  C...AGA..T..ACTA..T.......CC........T.G...A.CC-..GTT........  322668402
2        322722713  C...A.A.....A.TA.CTG......CC.T......T.......CC-..GTT......T.  322722771
2        323994482  C...AGA...C.AC.A.CT......TCC........T.....A.C.-..ATC.......A  323994424
2        325937870  C...A.AT....A.TA.TTG.....TCC........T.....A.CC-..GTT........  325937812
2        328606318  C...AGA....A.-..---...C....C........T..-....ACC.CGTT.......A  328606372
2        348356021  A..TA.A.....A-..A..T......CC..A....AT.....A.C.G..GTC..A.....  348356080
                                        \                                       
                                        |                                       
                                        G
2        356651588  C...AGAT...A.-...C---.CC..C.........T.....T.C..G..--........  356651534
                                                                 \              
                                                                 |              
                                                                 C
2        375203349  C...AGAT....T.-.A..T......CC...A....T.....A.---..C....T.....  375203291
                                          \                              \      
                                          |                              |      
                                          G                             TT
2        389923102  C...AGA......ATA..TG......CC..A.....T..T..A.CC-..ATT........  389923160
2        397287554  C...ACA..T..C-..A..T..A...C.........G.....G.CC...GTC........  397287613
                                        \                                       
                                        |                                       
                                        G
2        404723541  ....AGT.....A-...---.....AC.......G...G..GAGAC...CTCA.......  404723486
2        436608918  C..TA..T..C.AC.A.TTG......CC........T.G...A.CC-..GTT........  436608860
2        436751983            .......---......CC.C......T.....A.CC...GCC..A.....  436752029
2        437022134  C...AG.T....A-..A..T..C...CC....A.TAT.....A.GCC.A-.T........  437022076
                                        \                                       
                                        |                                       
                                        G
2        832864     ----..T..GA..-...---......CA.A......TA.T..A.CC...CTC........  832915
2        14188493   CT..AGAT....A-..A..T.....TCC........T.....A.CCCT..T..--.....  14188436
                                        \                                       
                                        |                                       
                                        G
2        15657197                       ......CC...A....T.....A..C....T...T..T..  15657158
2        19634388                       ......C......CG.T.....G....A.GTCCA......  19634427
2        22563576                       ......CC........T.....A.CCC..ATT..TT....  22563615
2        23350903                       ......CC..T.....T....CA.CC...GTT...T....  23350942
2        24111244                      ......GC.....G..AT.C.....C..T...AAAT.....  24111204
2        25558335                       .......C........TA..C.A.CC...CTC..A.....  25558374
2        29023265                       .....GCC...T....T.....ACCC...ATT........  29023226
2        48218726                       ......CC...AT..AT.....A..C....TT..T....A  48218765
2        49406668                       ..G...........GAT.....A.C....CCC........  49406707
2        50868300                       ......CC.A....G.T...A.A.C....CTC........  50868339
2        51548095                       ...C..CC.......A......A.CC...GCT........  51548056
2        51650133   C...A.A.....-...A..T......CCA..C....T.C..GA.CC..AGTT........  51650074
                                        \                                       
                                        |                                       
                                        C
2        66413915                       ......CC..A....AT.....A.CC...ACC........  66413954
2        67349665                       ................T..TA.A..G.T.CT.G....T..  67349704
2        67602978                       ......CC........T.....A.CCC..ATT........  67602939
2        70971650   C...AGA......-....TG.A..G.CC..A.....T.....A.CC....TC.....T..  70971709
                                        \                                       
                                        |                                       
                                        G
2        75590992                       ....G.CC.......AT..T.AA.A.....TCA.......  75590953
2        78412963                       .......C.TA.A...T..A..A.ACA...G..A......  78413002
2        80380158                       ......C...CA....T.....A.C.G..A..AT.....A  80380197
2        81505265   ....TGAT....C-...---.....TGC......T.T....GG.CC...CT.G.......  81505210
2        86059351                        .....CC........A....AA.C.G..GTT........  86059389
2        86541279                      ......TA........AT..A..A.C....CT.........  86541239
2        87067519                       ......CC..A.....T..T..A.GC...GTT..T.....  87067558
2        91586312                     ..A.....C.........T......TG..AGCT.A.....G.  91586353
2        91613547                  ....-...........A..GCTT.A....CC...CT.G..T....  91613504
2        91670869                       ......CC........T.....G.CCG..CTCG.......  91670830
2        91923308                       ......C...A.....T.....A.CC...GTT........  91923269
2        94712965   ....T.AT..A.T.TA.TTG......C.........T..T..T..                 94712921
2        96530122                       .....ACC........T....GATC....GTT........  96530083
2        96542695                      .......C.CA.A....T.T...G......C..G......A  96542735
2        97443720   C..TAGA.....A-..A..T...A..CC.AA..T..TTG......C....TT.....T..  97443661
                                        \                                       
                                        |                                       
                                        G
2        97990833                       ......CC........T.....A.CC...GTC........  97990794
2        100992107                      ......CC.A.A....T.....A.C....GTT.T.G....  100992068
2        104533739                      ......CC..C.....T.....A.CC...CT.G..T....  104533700
2        104851259         .....AG...--.........C......AT......CCC..CCT.CA....T.  104851309
2        109273187  C...AGA....A.-...---......CCC.......T.....A.CC...G.C...A.GT.  109273132
2        111119113                      ......CC..A.....TG....A.CC...GTT......G.  111119074
2        115243680                      ....C..C........T....CT.CAAA.GTC........  115243641
2        117592986                      ...........C....T....GA.ACC..GTT........  117592947
2        118687638                      ................T..TA.GCCC...G.T.....T..  118687677
2        121341684                      ......CC..A.....T.....A.CCA..GTC........  121341645
2        121431340                      .......A.......A..C..AA..C.T.CT.A......A  121431379
2        127038579                      ......CA.......AT.....A.CC.A.CTC........  127038618
2        127350859                      .....TC.........T.....A.CC...GTT.......A  127350820
2        128140628                      ...A...C.....TG.......A.CCA..GCT........  128140667
2        128515649  T..........A.A-..---......CG..CATG..T.....T.CC...GTC........  128515589
                        \  \                                                    
                        |  |                                                    
                     AAGA  T
2        128848380                      ......CC........T.....A.CC..AGTT......G.  128848419
2        130632981                      ......C.....T.GA.......C..CT.CT.A.A.....  130633020
2        131686673   ...T....-.........T.....GC..CA.G..A..CT....G.GT..T.A.......  131686732
                                  \     \                                       
                                  |     |                                       
                                  G     G
2        135568056                     ......TC..A.AA......T....C.....T.G.A.....  135568096
2        135772941  .....GT.....AC...C---.G.......TA..T.T.....A..C...CT.GT......  135773000
                               \                                                
                               |                                                
                             AAC
2        141209534                      ......CC...A....T.....A.ACA..GCC........  141209495
2        143351847                      ......C.........TT.T..G..C...GTT........  143351886
2        143715702                      ......CC........TT.T..A..C...GTC.....TG.  143715663
2        145720553  ....TGA..........---C.....CA...A....T.....T..C....TAA.T..GC.  145720494
                                \ \                                             
                                | |                                             
                                A AG
2        148008112                      ......CG........T.....A.CC..AGTT.T......  148008151
2        148311038                      ......C.C.............ATCC...GTT.T.A....  148311077
2        148492195  C...AGA..T..A-..A-.T.....TC.G..AT...T.....-.GCC..GT.........  148492251
2        150709409                      .....T.CC.......T..T..A..C...GTC.....T.C  150709370
2        155495789                      .......C.......A......A.CC..AGTT..TT....  155495750
2        159224287                      ............T..AT.....A.CC.A.AT.........  159224326
2        161042663                      .....TCC.....C..A...CC.......CTC.....T..  161042624
2        161321168                      ......CC........T.C...AGC.C..GCC........  161321129
2        161337213                      ......CC..A.....T.....A.CC....TCA.A.....  161337174
2        165890810                   ..T........CT....GAT.....A..G...GT.G.......  165890852
2        167908124                      ......CC....TG..T.....G.C....GCCCA......  167908085
2        170186680                      ......CC...CT...T..T..A.C....GCC.A......  170186719
2        170475250  CT..GGA..T..A....A---..T..CC........T.....A......ATTCA...TG.  170475309
                                  \                                             
                                  |                                             
                                AAA
2        170488891                      .....TCC........T.....A.CC..AATT........  170488930
2        171465515                      .....TC.....G...T..T..A.CC.T.GC.........  171465554
2        171572087                      ......C...T.T...TGT...A.C....GTT........  171572126
2        184038513  C...ACAT....A-.....T......CC........T...C.A..CCT.GCC........  184038454
                                        \                                       
                                        |                                       
                                        G
2        185157862  C...AGAT....A.-.A....A....CC.......CT.....-....------.......  185157914
                                        \                                       
                                        |                                       
                                        G
2        185868439                      ......C..A...G..T.....A....T.GTC.......C  185868400
2        189709292                      ......CC.A......T..T..A.CC...CT.G......A  189709253
2        196666174                      .....T...A......T..TA.A.CC..CATT........  196666135
2        199214341                      .....TCC...A....T.....A.C....GTT........  199214380
2        199806521  .T..TG......A.T..---......C...AAT...T.....ATCC....G.A.T.....  199806462
                                 \                                              
                                 |                                              
                               CTA
2        200901394                      ......CC........T..T..ACC....CTCA.......  200901433
2        202535317                 ......T....CC...T....T...C.A...G..CT....T....  202535272
                                       \                                        
                                       |                                        
                                       T
2        208350176                      ......CC...A....T.....A.CC...GTT........  208350215
2        208507323  C...A.A....A.-...---..CA..CC....A...T..T..A.C....GTT.....TG.  208507378
2        210723411                      ......CC........T...C.AGCC...CT.A.......  210723450
2        211273660                      ......CA........T.....A...G..GCC........  211273699
2        213028525                      ......CG........T.G...A.C....ATT........  213028564
2        214149958                     .......CC...A....T.....A.CC...GTC........  214149998
2        214443435                      ......C.........T.....T.CC...GTTCA.T....  214443474
2        216663138  CT..AGA....CA.-....T......CC..A.....TT....A.C.-..GTT........  216663080
                                        \                                       
                                        |                                       
                                        G
2        223686051                      ......CC........T.....ACCC...GTC....AT..  223686090
2        226049341  CG..GGA.....AC..T.--......CC..AA....T..T...CCC..G.TT.-.A....  226049283
                                  \                                             
                                  |                                             
                                 TA
2        232643270                      ......CC........T...G.ACC....GTT..T.....  232643309
2        237484894                      ...C..C...CA....T.....A..AG.AATC.C......  237484855
2        238223237  C...AGA....AA-...---......CC...A....TTG...A.CCA..ATT.T.T...C  238223292
2        240685029  C...AGA......A.AC..G......A.........T.....                    240684983
                                       \                                        
                                       |                                        
                                   TAGCT
2        243766549                     .......CC........T.....A.CC.G.GTC........  243766509
2        247824648                      ................T.....A..G..C.TCA....TGA  247824609
2        248512706                      ......CC..A.T..AT..G..T.A....CT.A.......  248512745
2        248550039                      ......CC...A....T...CAAGC....GTT........  248550078
2        250248087                      ......CCG.......T.....A.AC...GTC.......A  250248126
2        255279239                      .....A...A..T..AT.......GC...CT.A.T.....  255279200
2        258744491                      ......CC.A.....AT.....A.CC...GTT........  258744530
2        262844746  ...T..G.....A-..AA.T..G..AC.........T..G..A..C...CTT.A.T.T.C  262844806
                           \            \                                       
                           |            |                                       
                           G            G
2        265585893                      ......C...............A.C....GTT.......T  265585932
2        266054487  C...A.G.....A-..A..T......C.C.......T..TCAA..G...GTT....C...  266054547
                           \            \                                       
                           |            |                                       
                           A            G
2        271263377                      ....C.CC...A....T.....A.CC...ATT...T....  271263338
2        272329123                      .....TCA..............AGCC.T..TC.......T  272329162
2        274311508                      ......CC........T.....A.CAG..GTC.......A  274311547
2        276253865                      .....A.C...........T..A.CC...GTT........  276253904
2        283200643                      ......CC........T.....A.AC...GTTC..T....  283200604
2        283254268                      ......AC....T...T..A..T.CC...GTT.T......  283254307
2        283537889                     .......C..A......T.......A....CT.A.A....A  283537849
2        286111119                      ......CC........T....CA.CC...GTT.T......  286111080
2        286612191                      ......CC..A..C..T.....A.CC...GTC...T....  286612152
2        286834957                      ...........A....T.....A.CC...CTC...T...A  286834996
2        286959617                      ..G....C....T...T....GA.CC...CTC........  286959578
2        287261931                      .....ACC........T.C...A...C..GTA...A....  287261970
2        287325176                      .......C....A..ATT....A..C.G.GTT........  287325215
2        288897221                      ......CC....A...T.....A.AG..C.TCA.A.....  288897260
2        293141414  C...AGA.....A....---......CC........T...C.A.CCA..GTC..A.....  293141355
                                 \                                              
                                 |                                              
                               CTA
2        293923545  C..TAGA.....A-..A..T.....TCC...........TG.A.CC...GTT..T.....  293923604
                                        \                                       
                                        |                                       
                                        G
2        295853182                      ......CC.A......T.....A.CC...G.C..A..T..  295853143
2        298732432  C....CT....CT...A..T......CC...A...AT.T..CT.CC...GTC........  298732369
                             \    \     \                                       
                             |    |     |                                       
                            GA    A     G
2        299508116                      ......CC..A.T.G.T...C.A.C....CTT........  299508155
2        300244791                      .....TCC......G.T.....A.CCA..GTC........  300244830
2        302717943                      ......CC..A.....T.....A.CC...GTC........  302717982
2        303185083  C...AGATG..A.-...---.....ACC......G.TT....A.C.GT.GTC........  303185138
2        303685744                      ......CC..A.A...T..G..A..A...GTT........  303685705
2        305613127  C...TGA....A..T.----.A...A.C....T...G..T..A.C....GTC.....T.A  305613072
2        307039395                      ....G..G.A..A...T.....A.CC...AT....T....  307039434
2        309792391                      ......CC........T.....A.C....ATT.....T.T  309792430
2        312926046                      .....GC.....A...T.....A.CC...GTTA......A  312926085
2        314981653                      .......C........TT....A.CC...GTT........  314981614
2        315264478  C...TGAT...A..-..---....T.C..A.....ATT....A.CA...GTT........  315264423
2        316012171                      ......CC........T.....A.CC...GTT.T.....T  316012210
2        320180824                      .......C........T....C.TC...GGTC..T..T..  320180863
2        325018069                      ..A...CA..............A.CC...C..A....GG.  325018030
2        330636974                      .......C.AA.....T..T..A.CC...GTT........  330637013
2        334907292                      ..G....C..AC....T..T..A.C...CCTC........  334907253
2        335276142                      .....TCC.......AT.....A.CC...GTT.....T..  335276181
2        335392281  ....AGAA....A-..A..T......CC.....C.CT.....A.CC...GTT.T..C...  335392340
                                        \                                       
                                        |                                       
                                        G
2        343926936                      ..G...CC........T.....A.CC...GTT.A......  343926897
2        345993915                      ......CC..A.....T.C...A.C.G..GCC........  345993876
2        346893317                      ......CC.AA.....T..T..A.CC...GTT........  346893278
2        354674272                      ......CC.CA.....T.....T.CCG..GTC........  354674233
2        354963985                      ......CC....T..AT.....AG.C...ACT........  354963946
2        356268198                      .......C.......AT.....A.CC...GTT...T....  356268159
2        357944677                      .....ACC.......A......A.C....GCC.C.T...A  357944638
2        358014649  C..TAGA..-..AA...---..C...CC........T..A..A.GC.G.GTT........  358014594
2        358688447                      ....T.CA....T...T...C.T......CT.A.....C.  358688486
2        359745831                      .......C..CA..G.T.....A.C....GCT.......A  359745792
2        359810542                      ......C.....T...T..A.CG.AA...CT.A.......  359810581
2        360355364                      ......A.........A.TT..A..C.T..G.G.TT....  360355325
2        360649922                     ..A.....C.A......T.....AGCC...GTC......G.  360649882
2        368914182                      ......C.........T.....A.CC..A.TT..T.....  368914221
2        371252688                      .....GC..CA.....T...C.G.CC....T.G.....CA  371252727
2        372395688                      ......CC...........T..A..C.A.GTC.A......  372395727
2        374833312                      ......CC........T...A.A.CC...GCT.....T..  374833351
2        376579146                      .......C........T.....A.CC.A.CT........A  376579185
2        377718801  T...AGA.....AC.A.CTG.....TCC........T.......CC....T..--.....  377718859
                                                                  \             
                                                                  |             
                                                                  C
2        378209469                      .....TCC....A...G.....A.CC...GTC........  378209430
2        381597308                      .....TC....A.G..T.....AG..C...TCA.....G.  381597347
2        381710676                     ..A..............T....C...C.G..T.G.......  381710636
2        381871308                 ...........CC.....T.AT..A..A.CAA..CCA........  381871352
2        383120529  C...AGA.....ACTA.TTG......CA........T.G.....CC-..GTT........  383120587
2        384804227  T..TAGA.....A-..A..TC...............TG....A.AA...GTT........  384804293
                                         \                        \             
                                         |                        |             
                                         A                  AAAAACC
2        385359568                      ......CC..A.....T.....A.C.GA.ATC........  385359607
2        387263254  C...AGA.....ACT..TTG.A..T..C.A......TT......CC....--........  387263312
                                                                  \             
                                                                  |             
                                                                  C
2        388713091                      ......CC........T.....A.CC..AGTT.....TG.  388713130
2        391880052                      ......CC..A.....T...C.AT.C...CTCA.......  391880013
2        391901372                      ......CC........G..TG.A.CC...G.C.T..C...  391901411
2        396036864                      ......CC...A....T..T..A.CC...GTT........  396036903
2        404007775                      .......C.......AT.....A..C...GCC........  404007814
2        404900730                      ......CC...A....T.....A.CC...GCC........  404900691
2        405787353                      ......CCC.A.A...T.......CC...CTC..T.....  405787392
2        414499903                      ......CC.....T..T.....A.CC...ATC........  414499942
2        414936926                      .......C........T...C.GGC.G.CATC........  414936965
2        416053213                     .....C..C....AG.AT...A.G.C....CT.........  416053173
2        416165933                      .....G....A...........A.CC..CACC........  416165972
2        417229622                      .......A..A....AT.....A.GC...CT...A.....  417229661
2        419566415                      ......CC.......AT.....G.CC...GTT........  419566376
2        419952039                      ......CC........T.....A.CA...GCC.AT.....  419952078
2        421164939                      ......AC........GA.T..A.CC...GTT..AT....  421164978
2        427631617                      ......C....A....T.....A.CC...AT.........  427631578
2        428480346                      ......CC......G.T...C.A.CC...GCC........  428480385
2        429119064                      .....TCC...A...AT.....A.CC....TCA.......  429119103
2        429414825                      ......CC..A..T..T.....G......GTTG.T..A.T  429414864
2        433865969                      ......CC...A....T....C..CCC..GTT........  433865930
2        444695609                      ...A..CC........T.....G.A.A..CT.........  444695648
2        6612679    C...AGAT....AA..A..T..C...CC...CT...T.....A.CC...GCC........  6612739
                                        \                                       
                                        |                                       
                                        G
2        11834820   C...AGA..T..A....---......CCC.A.....T.....A.CG-..GTT.A......  11834762
                                  \                                             
                                  |                                             
                                TAA
2        14296961   .T..AGA.....A-..A..T.....TCC...AA...TTG...A.C....GTT........  14296902
                                        \                                       
                                        |                                       
                                        G
2        31649942   ....AGA...A..G...---......ACCA.....AT.C.A.A.G....CT.A.T.....  31649886
2        60744486   C...AGA.....A.TA.CT....C..CC.......AT.....A.CC-..GTT..T.....  60744428
2        68448956             ...A.....T.......C...A....T.....A.CC.T..TCA....TGC  68449006
                                        \                                       
                                        |                                       
                                        G
2        78985925   C...AGA......A.ACA........C.........T.....                    78985875
                                       \                                        
                                       |                                        
                               TTACTACCT
2        96289157   T..-----...A...----...C...C.G.A.....T..T..A.C.G.CCTT........  96289207
2        118301374  C...AGA.....AC.A.CA....A..CC........T....CA.CCA..GTC........  118301436
                                        \                                       
                                        |                                       
                                      CCC
2        120853071  C..TA.A.....A....---......CC..A.....T.....A.C.-..--..-------  120853120
                                 \                                              
                                 |                                              
                               CTA
2        124595540  C...AGAT....A-..A..T...AT.CC....T...T..T.GA.C.G..C....T.....  124595481
                                        \                                       
                                        |                                       
                                        G
2        135304638  CA.........A.-...---.....T.C........T..T..A.GC...ACC.A......  135304579
                        \  \                                                    
                        |  |                                                    
                      AGA  T
2        137854331  C...AGA.G...AC.A.CT..A....CCCA......T.....A.CC-...TT........  137854273
2        162705512  C...AGA.....ACTA.TTG....T.CC........T.....A.CC-..GTT........  162705570
2        164768085  C...AGA.....ACTA.C...AG..T.C......-----.A......AA.-----.....  164768134
2        168183673  C..TGGA......-..A..T.....T.C..A.T...T.....A.CC...ATT..T.....  168183614
                                        \                                       
                                        |                                       
                                        G
2        191876677  C...ACTT...A.-...---......CC...C....T.....A..                 191876717
2        195196367  C...AGA.....A-..A..T.A....CC........TT....A..C...CTC......G.  195196426
                                        \                                       
                                        |                                       
                                        G
2        214166016  C...ACA.G..G..-..---...A..CC..A.....T...G.A.CC..CATC........  214165961
2        215417039  C..G..AT....A...A.TT......CA.........T....A..C...CCAA.T.....  215416979
                                        \                                       
                                        |                                       
                                        G
2        232899862  C...AGG.C...A-..A..T.A....CC........T..T..A.CC...CT.G.......  232899921
                                        \                                       
                                        |                                       
                                        G
2        235936802  C...AGA.....A..A.CTG......CC........T.....A..C-..GTT.......A  235936744
2        242691436  C...AGA.....A.-....T...T..CCCA......T.GTC.A.GC..AGTC........  242691495
                                        \                                       
                                        |                                       
                                        G
2        276369814  CT...CA.....A.TA.CTG......CC........T.T...A.CC-..GTT........  276369756
2        293598391  CT..TG......A.TA.CTG......CC........T..T.AA..A.G.C.C--......  293598334
2        296980986  C..T.......A.-...---...A.TCC.....C..T..T..T..C...ATC..TT.A..  296981045
                        \  \                                                    
                        |  |                                                    
                      AGA  T
2        305336214  C..TAGA..T..A....---......CC..............A.CC..AGGC........  305336273
                                  \                                             
                                  |                                             
                                TAA
2        314274657  C...TT......A-.....T..G..T.A..A....ATTG...A.....CCT.AA..C...  314274716
                                        \                                       
                                        |                                       
                                        G
2        322764686  C...AGA.....A-..A..T....T.CC........T.....A.CC.T.GTC..T..T..  322764745
                                        \                                       
                                        |                                       
                                        G
2        323600627  C....GA...C.A-..A..T......C.....TG..T.....A.CC...GTC..T.....  323600568
                                        \                                       
                                        |                                       
                                        G
2        348401408                     .......CCC.......T.....A.CC...GTC...A....  348401448
2        352357779  A...TGA.....A.T..---......CCCA.A....T..T..A...G..GTT........  352357720
                                 \                                              
                                 |                                              
                               CTA
2        360157564                ............C....C....A.CTC..TC.....T.A.T.....  360157610
                                       \                                        
                                       |                                        
                                       T
2        360988535  C...AGA.....A-..A....A.A..CC.....C..T.....A.CAG..ATT.A......  360988476
                                       \                                        
                                       |                                        
                                       T
2        361888984  C...AGA.....A-..A..T......CC........T.....ACC....GTT.ATT....  361889043
                                        \                                       
                                        |                                       
                                        G
2        377470276  C...TGA.....A-..A...C......C...AT..AT.....A.CC..ACTT........  377470335
                                       \                                        
                                       |                                        
                                       T
2        380441448  T...AGA..GC...-------.C...CC.......AT.C...A.CC......--......  380441396
                                                                    \           
                                                                    |           
                                                                   CG
2        387188986                 ....C.CA...AC........T.....A..C.T.GT.........  387189030
2        389928391  C...A.A.G...A-..A..T......CC....TG..T.....A.CC...GTT....A.G.  389928332
                                        \                                       
                                        |                                       
                                        G
2        401617822  C...AGA.....A-..A..T......CC...-....T..T..A.CC.G..--.......C  401617766
                                        \                                       
                                        |                                       
                                        G
2        407718395  C...AGAT...AA-...---....T.CC....TG..T.....A..C..C.TTGA.T.T..  407718450
2        401758272  CT..AGAT....A-..A..T......CC........T..G....C....GCT........  401758331
                                        \                                       
                                        |                                       
                                        G
2        199776999  C...AGA....A.-...---......CC........T.....T.C.-..GTT........  199776945
2        203514924  C...AGA.....A-.....T......C..A......T.......CC-..GTT........  203514982
                                        \                                       
                                        |                                       
                                        G
2        300486114  C...AGA.....A-..A..T.......C........T.....A.CC-..GTT........  300486172
                                        \                                       
                                        |                                       
                                        G
2        316497203  C...AGA.....A-...---.......G................CC.-.GTC........  316497149
2        87813163   C...AGA.....A-..A..........C........T.....A.CC.TG.T.-.......  87813221
                                       \                                        
                                       |                                        
                                       T
2        88041235   C...AGA.....A-..A..........C........T.....A.CC.TG.T.-.......  88041177
                                       \                                        
                                       |                                        
                                       T
2        216677547  C...AGA.....A-.....T.....TCC........T.....A.CC...ATT....C...  216677606
                                        \                                       
                                        |                                       
                                        G
2        230312168  T...A.A.....C-.....T.....TCC........T.....A.CC.TG.TT...T....  230312227
                                        \                                       
                                        |                                       
                                        G
2        282781128  C...AGAT....C-..AC........C.....T..AT.....A....T..--.C.....T  282781071
                                       \                                        
                                       |                                        
                                       T
2        328826617  C...AGG.....A-..A..T......CC........T.G...A.CC-..GTT........  328826675
                                        \                                       
                                        |                                       
                                        G
2        404718642  C...AGA.....C-.....T......CC....T.G.T.....A.CC...GTC........  404718701
                                        \                                       
                                        |                                       
                                        G
2        99053339   T...AGA.....A-..A..T......CC........T.....A..C.T.GTT........  99053280
                                        \                                       
                                        |                                       
                                        G
2        292788794  C...A.A....A.-...---......C..A......TG....A.A....CT.........  292788739
2        438933908  C...A.AT....A-.....T......CC........T..T..T....TG.T-..T.....  438933850
                                        \                                       
                                        |                                       
                                        G
2        159306576  C...ATGG....A-..A.........C.........G.....A......CTC........  159306517
                                       \                                        
                                       |                                        
                                       T
2        201682230  C...AGA.....A-..A..T......CC........T.....A.CC...GTT........  201682289
                                        \                                       
                                        |                                       
                                        G
2        271076530  A...AGA.....A-.....T......CC.A......T.....A..G-..GTT.A....T.  271076472
                                        \                                       
                                        |                                       
                                        G
2        306112077  C...AGA.....A-..A..T.....TCC........TTG.....C..G..--........  306112135
                                        \                        \              
                                        |                        |              
                                        G                        C
2        104145888  A...AG......A-..A..T.......C......G.G.....G.CC-..GTT........  104145830
                                        \                                       
                                        |                                       
                                        G
2        110529424  C...AGA.....A-..A........-.CCA..T...G.....A.C.A..AT.........  110529366
                                       \                                        
                                       |                                        
                                       T
2        206494452  C...AGA.....A-..A..T......CC........T.....A.A...AGTT........  206494392
                                        \                        \              
                                        |                        |              
                                        G                        C
2        390098726  T...ACAT...A.-...---......CC........T.....G.CC...GTT........  390098671
2        86493822   C..........A.-...---......CC........T.....A..C...GTC.T......  86493881
                        \  \                                                    
                        |  |                                                    
                      AGA  T
2        129735086  C...AGA.....A-..A..T......CC........T.....G.CC-..GTT.A......  129735144
                                        \                                       
                                        |                                       
                                        G
2        164829174  C...AG.T....C-..A..T......CC........T.....A.C.-..GTT.......T  164829116
                                        \                                       
                                        |                                       
                                        G
2        304187186  T..TAGA..TC..-..A..T.......C........T.....A.CC-..GTT........  304187128
                                        \                                       
                                        |                                       
                                        G
2        383697859  C...AGAT.....-..A..T......CC.T......T.......CC-..GTT.....T..  383697917
                                        \                                       
                                        |                                       
                                        G
2        390026578  T...AGA.....A-..A..T.A....CC........T.......C.-..GTT........  390026636
                                        \                                       
                                        |                                       
                                        G
2        400692588  T...AGA.....A-..A..T......C.........T.......CC-..GT.........  400692646
                                        \                                       
                                        |                                       
                                        G
2        404379492  C..TAGA.....C-..A........TCC..C.....T.....A.CC-..GTT........  404379550
                                       \                                        
                                       |                                        
                                       T
2        434992269  C...AGAT....A-..A..T......CC........T.........G...---.......  434992211
                                        \                       \               
                                        |                       |               
                                        G                      CC
2        12108990   C...AGA.....A-..A..T......CC........T.....A.CC-..GTT........  12108932
                                        \                                       
                                        |                                       
                                        G
2        29884887   AT..A.AT....A-..A.........C....A....T..........G..--........  29884946
                                       \                      \                 
                                       |                      |                 
                                       T                     GG
2        95446089   C...AGAT....A-..A..T.....T.C........T.....A.CC....--..A.....  95446147
                                        \                         \             
                                        |                         |             
                                        G                         C
2        187062628  ....AGA.....A-..AA.-.....TCC........T..T..A.CC-..ATT........  187062572
2        300851303  C...AGA.....A-.A...T......C.........A....CA..C.G..--...T....  300851360
                                        \                                       
                                        |                                       
                                        G
2        300921171  T..AAGA.....A-..A..T......C.........T.....A.C....GTC....C..A  300921230
                                        \                                       
                                        |                                       
                                        G
2        301056593  C...AGA.....C-..A..T......CC....TG..T.....A.C..G..--........  301056535
                                        \                        \              
                                        |                        |              
                                        G                        C
2        301058676  A..TAGA.....A-..A.........AC........T.....A.CC-..GTT........  301058734
                                       \                                        
                                       |                                        
                                       T
2        304209532  C...GGA.....C-.....T................T.....A.C....GTT........  304209468
                                        \       \   \                           
                                        |       |   |                           
                                        G    GTCC   A
2        389097045  C..TAGA....A.-...---......C...A.....T......-.CC..GTT........  389096991
2        132480907  C...AGA.....A-..A..T......CC..A...........-.A.C..GTT..A.....  132480849
                                        \                                       
                                        |                                       
                                        G
2        138461150  C...AGA.....A-..A.........CC.......AT.....A.CC-..GTT....C...  138461092
                                        \                                       
                                        |                                       
                                        A
2        228749823  CT..AGA.....A-..A..TG.....A.........T.....A.CC..GATT........  228749882
                                          \                                     
                                          |                                     
                                          G
2        248020396  C.A.AGAA....A-..A...CA....C.........T..TA.A.C....GTC........  248020337
                                       \                                        
                                       |                                        
                                       T
2        346540297  C...AGAT....A-..A..T......CC........T.....A.---.CC..........  346540355
                                        \                                \      
                                        |                                |      
                                        G                               TT
2        22648719   C...AGA.G....-..A..T.A...TCC........T.....A..CAG..--........  22648662
                                        \                                       
                                        |                                       
                                        G
2        50959223   C...AGA....AA-..---.......C.........AG....A.C.-...TT........  50959169
2        56382467   C...AGA.....A-..A..T......CC........T.......CC-..GTT........  56382409
                                        \                                       
                                        |                                       
                                        G
2        56922708   C...AG.T....A-..A.........CCAA......T.....A.CC...ATT........  56922647
                                       \     \                                  
                                       |     |                                  
                                      TT     T
2        81217645   C...AGAG....CC.A.TT.......CC......G.T..A..G......CT.........  81217705
                                                                \               
                                                                |               
                                                                A
2        86305410   C..TAGG.....A-..A..TG.....CC........T.....G..CC.A.T-........  86305352
                                         \                                      
                                         |                                      
                                         A
2        97510855   C..TAGA....AA-...---......CC........T.....A.CC....--........  97510909
                                                                  \             
                                                                  |             
                                                                  C
2        110673652  C...AGA.....-...A..T......C........CT.....A.CC...GTT......C.  110673593
                                        \                                       
                                        |                                       
                                        G
2        190043733  C...AGAT....A-..A..T.......C........T.....A.CC.A..--........  190043675
                                        \                         \             
                                        |                         |             
                                        G                         G
2        197213362  C..TAGA.....A-..A..T......C....AT...T.......CC-..ATT........  197213304
                                        \                                       
                                        |                                       
                                        G
2        202036522  T...AGAT....A-..A..T......CC........T.....A.C.-..GTT........  202036580
                                        \                                       
                                        |                                       
                                        G
2        203153655  C...AGGT....C-..A..T......C.........T.G...A.CC.G..--........  203153598
                                        \                                       
                                        |                                       
                                        G
2        206477662  C...AGAT.T..C-..A.........CC...A....T.....A..C-..GCC........  206477604
                                       \                                        
                                       |                                        
                                       T
2        213759794  C...AGA.....A-..A..T.A.....C........T.....A.CC-..ATT.......A  213759736
                                        \                                       
                                        |                                       
                                        G
2        218963264  AT..AGA......-..A.........CC....G...T.....A.CC-..GTT........  218963206
                                        \                                       
                                        |                                       
                                        A
2        231570156  C...AGATG...A-..A...A.....CC.A......T.....A....G..--........  231570098
                                       \                        \               
                                       |                        |               
                                       T                        C
2        240608461  C...AGA.....A-..A..T......C...A.....T.....-..CC..GTT........  240608403
                                        \                                       
                                        |                                       
                                        G
2        298767199  C.....A.....A-..A..T......CC........T.....A.CC-..GTT........  298767141
                                        \                                       
                                        |                                       
                                        G
2        301100620  C...AGA.....A-..A..T......CC........T.....AC.C.G..--........  301100563
                                        \                                       
                                        |                                       
                                        G
2        341611462  C...AGA....AC-...---...............AT.....A..C-..GTT........  341611408
2        377842290  C...A.A..A..A.TA.C........C.....A...GT......CC....--........  377842348
                                                                  \             
                                                                  |             
                                                                  C
2        388846220  ....AGA......-..A..T......CC........T.......CC-..GTT........  388846162
                                        \                                       
                                        |                                       
                                        G
2        394948777  A...A--...GA.-....---.....GC........A.....A.CC...GCC........  394948724
2        401793830  T.C.AGAT.T...-..AC........CC........T.......C.-..GTT........  401793772
                                        \                                       
                                        |                                       
                                        C
2        420450236  C...AGA.......TA.TTG......CC........T.......C.-..GTT........  420450178
2        420469993  C...AGA..G..A-..A..T......CC........T.....A.CC-..GTT........  420470051
                                        \                                       
                                        |                                       
                                        G
2        21970625                        .....CC........T............GTC.T......  21970587
2        33772903   C...AGA....A.-...---......CC........T..-.......G..T..--.....  33772851
2        60468227                       ......C.........T.....A.CC...GTT........  60468266
2        61796462   C...AGA.....A-..A..T.......C........T.....A.CC-...TT.....T..  61796521
                                        \       \                               
                                        |       |                               
                                        G       C
2        92040764   C...AGA.....-...A..T......CC..A....CT.G...A.CCC.A..-........  92040706
                                        \                                       
                                        |                                       
                                        G
2        109965002  C...AGA..T..A-..A..T.....TCC...A....T..T..T.CA...GTT........  109964943
                                         \                                      
                                         |                                      
                                         A
2        135864315  C...AGAT....A-..A..T......CC....T...T.....A.CC...ATT........  135864256
                                        \                                       
                                        |                                       
                                        G
2        191234434  C...AGT.....C.TA.CT.....G.CC........T.....-.ACC..GTT........  191234492
2        200739589  .T..ACA.....A-..A..-.......C........T.......CCC.C.T-........  200739533
2        201300757                        ....C.........T.....A.C....GTT........  201300720
2        207998048  CT..AGA....A-...---......TCC....T...T.....A..C....TC.A......  207997993
2        230378731  C...ATA.....A-..A..T......CC....T...T.....A.C.G..GTC........  230378672
                                        \                                       
                                        |                                       
                                        G
2        232437635  C...AGAT....A-..A..T......CC........T.......C.AT...---......  232437577
                                        \                     \                 
                                        |                     |                 
                                        G                    AA
2        266044476  C...AGA.....A-..A..T......CC.....G..T.....A.CC....T.........  266044538
                                        \                         \      \      
                                        |                         |      |      
                                        G                         C     TT
2        266115605  C...AGA.....A-..A..T......CC........T..T..A.CC.A..--........  266115548
                                        \                                       
                                        |                                       
                                        G
2        291721674  C..TAGA.....A-..A..TG....G..........T.....A.AC...ATC........  291721733
                                          \                                     
                                          |                                     
                                          C
2        315284125                       ......C........T.....A.C....GT........A  315284087
2        350278687  C..T..G.....AA..A..T......CC........T..A..A.CC...GCC........  350278626
                           \            \                                       
                           |            |                                       
                           A            C
2        352341570                       ...............T.....A.C....GTT........  352341532
2        357649163                      ......C.........T.C...A.C.G...T.........  357649124
2        361119115  C.C...AT..C.A-..---...............G.T.....AGCC...GTT........  361119060
2        400143207  C...AGA.....-...A..T..G...CC........T..........T.GTC..T..T..  400143148
                                        \                                       
                                        |                                       
                                        G
2        18345688   C...AGA......-..A..T....CTC.........T..T..A..C..CATA........  18345747
                                        \                                       
                                        |                                       
                                        G
2        20906844   C...AGA.....C-..CA.T......CC....T...T.....A.CC...GTT.....TG.  20906903
                                        \                                       
                                        |                                       
                                        G
2        55372448   C...AGA.....C-..A..T.T....C..A......T.....A.CC...A--........  55372505
                                        \                                       
                                        |                                       
                                        G
2        59138085   T...AGG.....A...T.---.....CC........T.....-....G..--........  59138147
                                 \                       \       \              
                                 |                       |       |              
                               GAA                    AAGT      CC
2        63634212   C...AGAT....-...A..T......CC..AT....T.....A....T.GTC...T..G.  63634153
                                       \                                        
                                       |                                        
                                       T
2        70613163   C...AGA....A.-...C---....AC.........T.....A..C...GTT........  70613108
2        88600381   C...AGA.G...A-.....T......CC........T.....A.CG-..GTT...T....  88600439
                                        \                                       
                                        |                                       
                                        G
2        93516158   TA..AGA....AC-...---......CCA.......T..T..A.CC-..GTT........  93516212
2        93763129   C...AGAT...C.-..A..T......AC..A.....T..T..A...G...---.......  93763187
                                        \                       \               
                                        |                       |               
                                        G                      CC
2        105115171  C...AGA..T..A-..A..T......CC..A.....T.....A.CA-..GTT.T......  105115113
                                        \                                       
                                        |                                       
                                        G
2        105159093  C...T.A.C...A-..A..T......CCC.A.....T.....A.C.-...CT........  105159151
                                        \                                       
                                        |                                       
                                        G
2        111677013  C...AGA..T..A-..A..T.......C........T.....A.GC-..GTT........  111676955
                                        \                                       
                                        |                                       
                                        G
2        134365251  C...ATA..T..A-..A..T.A..CACC........T.....G......GTC........  134365310
                                        \                                       
                                        |                                       
                                        G
2        141429156  C...AGTTG..A..-...---..A..CC...C....T.....A..C...ATT........  141429101
2        142719061  C...AGA.....A-..A.........CC........T.......CC-..GTT........  142719119
                                       \                                        
                                       |                                        
                                       T
2        155828069  C...AGATG....-..A..T......C.........T.....-..CC..ATT.....T..  155828011
                                        \                                       
                                        |                                       
                                        G
2        163548747  T...AGA.....A-..A..T......CC..............                    163548788
                                        \                                       
                                        |                                       
                                        G
2        170733335  C...AGA.....A-..CA.T............A...T..T..A.CC...--...T.....  170733278
                                        \                                       
                                        |                                       
                                        G
2        171210752  C..TGG.T....A-..A.........CC........T.....A.CC.GG.T-........  171210810
                                       \                                        
                                       |                                        
                                       T
2        176460076  C...AGA.....A-..A..T..C...C.G.......T....-..ACC..GTT........  176460134
                                        \                                       
                                        |                                       
                                        C
2        178635109  C...A.A.....A-..AA.T......CCA.......T.....A.CC-..GTT.......A  178635051
                                        \                                       
                                        |                                       
                                        G
2        182939023  C...AGA..T..A-..A..T......CC........T.....A.CC-..GTT........  182939081
                                        \                                       
                                        |                                       
                                        G
2        183037681  CT.A.....A....-------.....CC........T.....A.CC...CTT........  183037626
                        \                                                       
                        |                                                       
                      AGA
2        191041288  C...AGA......-............GC.....G..T..T.GA.CC...C--........  191041231
                                       \                                        
                                       |                                        
                                       T
2        195425230  C...AGA.....A-..A..T......CC...T...AT...C.A.CC-..GTT........  195425288
                                        \                                       
                                        |                                       
                                        G
2        199178703  C...AGA.....A-..A..T......CC........T..T..A.CC-..GTT........  199178645
                                        \                                       
                                        |                                       
                                        G
2        203383592  C...AGA.....A.T..TTG......C.........T.....A.CC-..GTT.......A  203383534
2        204556789  C...A.G....A.-..---.......CC....T...T.....A..C-..GTT.A......  204556843
2        207528587  C...AGA.....A-..A.........CC..T-....T.....A.C..G..--........  207528530
                                       \                         \              
                                       |                         |              
                                       T                         C
2        210068249  C...A.G...A.---.A.........CC........T.....A.CC...GTT........  210068192
                                       \                                        
                                       |                                        
                                       A
2        233714827  C...AGAT....-A..A..G......CC........T.....A.CC...GTT........  233714886
                                       \                                        
                                       |                                        
                                       T
2        278269850  C...AGA.....A-..A..T......CC........T.....A.CC-..GTT........  278269908
                                        \                                       
                                        |                                       
                                        G
2        280754574  C...AGATG...A-..AC.T......CC..A.....T....AA.CC-..GTT........  280754516
                                        \                                       
                                        |                                       
                                        G
2        296383532  T...AGA.....C-..A..T......CC........T.....-..CC..GTT........  296383590
                                        \                                       
                                        |                                       
                                        G
2        297326497  C...AGAT....A-..A....A....CC.A..AT..T.......C.-..GTT........  297326555
                                        \                                       
                                        |                                       
                                        G
2        305605593  C...AGA..T..A-..A.........C.........T.....AGCCG..ATC.....T..  305605652
                                       \                                        
                                       |                                        
                                       T
2        341438366  C...AGA.....A-..A....A....CC........T.....A..C-..ATT......T.  341438424
                                       \                                        
                                       |                                        
                                       T
2        379964714  C...AGA.....A-..A..T......CC........T.......CC-..GTT........  379964772
                                        \                                       
                                        |                                       
                                        G
2        391580926  C...AGA.....C-..A..........C........T.......CC-..GCT........  391580984
                                       \                                        
                                       |                                        
                                       T
2        393517616  C...ACAT..........---.....CC....T...T.....A.CC...ATC........  393517557
                                \ \                                             
                                | |                                             
                                T AG
2        398707158  C...AGT.....A-..A..T......CC..A.....T....GA.CC-..GTT........  398707216
                                        \                                       
                                        |                                       
                                        G
2        19877216   T...AGA.....A-.....T......CC........T.......CC-..GTT.T......  19877158
                                        \                                       
                                        |                                       
                                        G
2        51778765   C...AGAT....A-..A..T......CC........T...C.A.C..G.C--.T......  51778822
                                        \                                       
                                        |                                       
                                        G
2        80702938   C...AGA.....A-..A..-......C..............-..AC..AGTT........  80702880
                                          \                                     
                                          |                                     
                                         AC
2        88989844   C..TAGA.....A-..AA.T.......--.A.....T.....-..CC..GTT.....T..  88989900
                                        \                                       
                                        |                                       
                                        C
2        107049742  CA..AGA.....C-..A..T...............ATG...........GTT........  107049682
                                        \                       \               
                                        |                       |               
                                        C                       A
2        122065020                      ......CA..A...........A.A....CT........T  122065059
2        133774947  C...AGA.....A-..A..........A....G...T.....A.G..G..--........  133775005
                                       \                         \              
                                       |                         |              
                                       T                         C
2        168645922  C...A.AT....A-..A..T......CC........T..T..G..CC..GTT.T......  168645981
                                        \                                       
                                        |                                       
                                        G
2        177438845  C...AGGT.....-..A..T......C.........T.....A.CC....--........  177438903
                                        \                         \             
                                        |                         |             
                                        G                         C
2        183795282                      ...............AT.....A..CG..CT.........  183795321
2        210190792                      ......C.........T.....A.....CCT.G.......  210190831
2        213970456                      ......C....A....T.....A.C.G...TAG.......  213970417
2        279240614                      ......CC...A....T.....A.C....GT..A......  279240653
2        293266158                       .....C.........T.....A.C....CT.........  293266196
2        305695681  C...AGAT....C-..A..T......CCA...T..AT.....A.C..G..--........  305695739
                                        \                        \              
                                        |                        |              
                                        G                        C
2        312691221  C...AGA.....A....---......C.........T.....A.CC-..GTT........  312691163
                                 \                                              
                                 |                                              
                               CTA
2        328465825  C..TAGA..T..A-..A.........CC.......AT.......CC-..ATT........  328465767
                                       \                                        
                                       |                                        
                                       T
2        351496769  C...AGA.....AA.....T......C....C....T.....A.C.C..GTT..T.....  351496829
                                        \                                       
                                        |                                       
                                        G
2        354767603  C...AGA.....A-..A.........CC.A......T.....A.C.-..GTC........  354767661
                                       \                                        
                                       |                                        
                                       T
2        377915939  C...A.A.....A.GA.TTG......C.....A...GT......CC....--........  377915997
                                                                  \             
                                                                  |             
                                                                  C
2        381844675  C...AGA.....A-..A..T......CC........T.....A.CC.-----........  381844729
                                        \                                       
                                        |                                       
                                        G
2        392013650                       .....CC...A....T.....G.C....GTC........  392013688
2        404651657  A...GGA.....A....T..A.....C.........TTGT..A.GC...----.......  404651598
                                 \                                              
                                 |                                              
                              ACCA
2        406320447  C...AGAT.T..A-..A..TG.....C...A.T...T.....A..C...ATT........  406320506
                                         \                                      
                                         |                                      
                                         A
2        414249321  C...A.A.....A-..A..T......CCC....C..T..T..A..C....TTG.......  414249262
                                        \                                       
                                        |                                       
                                        G
2        419376736  C..GAG.T....AG-.A.........CC..A.....T.....A.CC...CTC..T.C...  419376795
                                        \                                       
                                        |                                       
                                        G
2        428687746  A...AGAA....C-..A..T......CC....A...T.C..-..C....GTT........  428687804
                                        \                                       
                                        |                                       
                                        G
2        429254706                      ......C....A....T..T..ACCC....T.........  429254745
2        18738715   CT..AGAT....A-..A..TG.....CC.......AT..T.A..C....GCT........  18738656
                                         \                                      
                                         |                                      
                                         A
2        20515401   C...AGA.T...A-..A..T.A....C.-.......T.......CC...GTT........  20515343
                                        \                                       
                                        |                                       
                                        G
2        35810014   C...AGA.....A-...---.....TGC........T.....ACCC...GCC........  35809959
2        58202887   C...AGA.....A-----.TA.....CA.......AT.....A.CC-..GTT........  58202940
2        64701973   C...GGA.....ACTA.C........CC...C...A......A.CC-..GTT........  64702031
2        66193094   C...TGAT....C-....TT......CC...A....TA....A..C-..GTT.T......  66193151
2        70583197   C...AGAT..A.C-...---......CC........T.....T.AA.-----........  70583247
2        71132939                       ......CC..A.....T.....A.CC...G.T........  71132900
2        86846218   T.C.T.G.....AG-..C.........G........T.....A.CC..CCT.A.......  86846277
                                        \                                       
                                        |                                       
                                        G
2        87928322   C...AGA......A..A..T......CC....A...T.....A.C.G..CT.........  87928391
                                   \    \                                       
                                   |    |                                       
                           ACACTCACT    G
2        91598834   C...G.A.....A.TA.CT......TCC..A.....T.....A.C.A..GT.......T.  91598774
                                                     \                          
                                                     |                          
                                                     C
2        92065056   C...AGA.....A-..A..T...........C....T.....A.C.-..GTT........  92064998
                                        \                                       
                                        |                                       
                                        G
2        122667005  C...GGG......-..A..T....T.CC........T.....A.C.GA.GTT........  122666946
                                        \                                       
                                        |                                       
                                        G
2        123743653  T...AGA.....A-..A..........C........TT....A..CC..GT.CA......  123743593
                                       \                   \                    
                                       |                   |                    
                                       T                   A
2        145815796  C...AGA...G.A-..AA.T......CC....T...T.G...A.CC.G..--........  145815739
                                        \                                       
                                        |                                       
                                        G
2        156486995  C...AGA....A.-..---.......C.........T..A..A.CC...----.T.....  156486944
2        166748599  C...AGG......-..A..T......CC........T.G...A..CC..ATT........  166748540
                                        \                                       
                                        |                                       
                                        G
2        170359423  A..T..G.......-------.....CC..A.....T.....AGCCC..GTT........  170359476
                           \                                                    
                           |                                                    
                           A
2        171715475  C...AGA......A...CTT......CC........T.....                    171715518
                                 \                                              
                                 |                                              
                                AC
2        190272504  T...AGA.....C-..A..T......CC........T..A..AGC--...T..--.....  190272447
                                        \           \                           
                                        |           |                           
                                        G          GG
2        200009210  ...TAGA....AA-.....C.A....C....A....T.....A.CC.A..T.........  200009269
                                        \                                       
                                        |                                       
                                        G
2        206470365  .G.TG..A--..TA..AT.T......C.......G.T.....AGCC..CCT.........  206470423
                                         \                                      
                                         |                                      
                                         T
2        225111906  C...TG.T....A....---......C..A.C....TG....A.C.A..CT.G.......  225111965
                                 \                                              
                                 |                                              
                               CTA
2        233589697  C...A.ATT...A-..A..T......CC........T.....A.AC-..GTT......GA  233589639
                                        \                                       
                                        |                                       
                                        G
2        240356328                      ..G...AC.......TT.....A......GCC.....T..  240356289
2        250660403  C...AGA.....A-..A..T.A..T.CC........T.....-.G....GTT.T......  250660345
                                        \                                       
                                        |                                       
                                        G
2        255287960  CA..AGAT....C-..A..T.....TCC........T..T..A.CC-..GTT........  255287902
                                        \                                       
                                        |                                       
                                        G
2        278104628  C...A.A....A--..A.......G.C.........T.--------......--......  278104676
                                        \                                       
                                        |                                       
                                        G
2        285851750  ....AGA.....A-..A..T......CC........TT...-..ACC....A..T.....  285851691
                                        \                                \      
                                        |                                |      
                                        G                                A
2        288482395  C...A.A..........---.A..G.C...............A.CAC..ATT........  288482454
                                \ \                                             
                                | |                                             
                                A AG
2        293635018  C...A.A......-...---......GC.......A......A.CCC..CTT........  293634963
2        302417194                      ........A.......T.....A.CC....TC....A...  302417155
2        302686702  C...AGA....A.--...--....T.CC........T..T..A..                 302686742
2        314102771  C...AGA..T..A-..AA.T......CC..A.....T.....A.CC...GTC........  314102830
                                        \                                       
                                        |                                       
                                        G
2        321838178  .T.TGGA.....A-..A....A....CC........T.......CC....--........  321838120
                                       \                          \             
                                       |                          |             
                                       T                          C
2        342338178  T...TGA.....A-..A....A....CA..A.....T.....A.CC.G..--........  342338235
                                       \                                        
                                       |                                        
                                       T
2        356041206  C...AGAT....C-..A.-.......C..A......T.....A.CC...GT-........  356041264
                                           \                                    
                                           |                                    
                                          AT
2        385597107  -.AG........ACT.A...G.....C.........T....C.GC....GTC........  385597167
                           \             \                                      
                           |             |                                      
                           A             A
2        398343293       ....A....A..---......C.........T.....G.CC...GTT........  398343344
2        406481525  C...AGA.G...A-..A..T.....TCC........T...C.A.CC-..GTT...T....  406481583
                                        \                                       
                                        |                                       
                                        G
2        415879449  C...AGA..T..A-..A..T......CC..................------........  415879506
                                        \                     \                 
                                        |                     |                 
                                        C                  ACCC
2        427333795                      ......CC...A....T.....A.C....GTC........  427333756
2        436927154  C...ACAT....A....---......CC...A....T.......CC..CATC........  436927095
                                  \                                             
                                  |                                             
                                TAA
2        11559007   CT..AGA..T..A-..C..T...T..C.........T..T..A.CC...CTTG.......  11559066
                                        \                                       
                                        |                                       
                                        G
2        12723127   C...AGA.....C-..A..T.......C..............-.ACC..GCT........  12723185
                                        \                                       
                                        |                                       
                                        G
2        64634475   C...AGA....AA-...---......CC........T..GCC---.....--........  64634425
2        66144025   ...GAGA......-..A.........CC........T..T..A.CCCA.ATT........  66144084
                                       \                                        
                                       |                                        
                                       T
2        67490045   C...AGA....A.-...---.......C....T..AT.....A.CC-..GTT........  67489991
2        71486651   CACT.....GC...-------.....C.........T.......CA.T.GTC........  71486703
2        85375902   C...ACA....A.-....---.....CC........TA....A.CC-..GTT........  85375848
2        94403425   C...GGA.....A-..A..T......CC........T.....A.CCC.G.T-.....T..  94403367
                                        \                                       
                                        |                                       
                                        G
2        101358596  C...AGAT....A-..AC..C.....CC.C......T....-..ACC..GTT........  101358538
                                       \                                        
                                       |                                        
                                       T
2        113944531  ...A.---------...---......C.........T..T..A.CC.T....G.......  113944484
2        114783610  C..TA.A.....A-..A..-......CC........T.....A.CC-..GTT.......A  114783668
                                           \                                    
                                           |                                    
                                          AG
2        132825178  C...AGA..T...-..A.........CC....T...T.....A.CC-..ATT........  132825120
                                       \                                        
                                       |                                        
                                       T
2        135202210  A...AGA.....A-..A..T......CC...A....T.....A.CC-..GTT..TT....  135202268
                                        \                                       
                                        |                                       
                                        G
2        137130465  C..TAGA.....A-..A..T.C.A..........G.T..G..A.CC-..GTT........  137130407
                                        \                                       
                                        |                                       
                                        G
2        138477225  C...AGA.....A-..A..TG.....CC........T..........------.......  138477169
                                         \                  \                   
                                         |                  |                   
                                         A                AAC
2        164939064  C...AGG.....C-..A..T......CC...T....T.....A.CC-..GTT........  164939006
                                        \                                       
                                        |                                       
                                        G
2        166629500  T...AGA......-..A..T.......C........T..A..A.CC..A.T-.......A  166629442
                                        \                                       
                                        |                                       
                                        G
2        167425213  CT..AGA...C.C-..A.-.......C.........T.....AT.....GTTG..T....  167425153
                                           \   \                                
                                           |   |                                
                                          AT   C
2        170733088  T...AGAT....ACT.A.........CC........T.....A.CC....TT........  170733028
                                       \                                        
                                       |                                        
                                       T
2        181504352                      ......CC........T...G.A.CC...GTT........  181504313
2        189810510  C...AGA.....A-..A..T.....TCC........T.......CC-..GTT........  189810568
                                        \                                       
                                        |                                       
                                        G
2        190765699  C...ACAT....A-..A..T......CC........T.....A..C-..GTT........  190765757
                                        \                                       
                                        |                                       
                                        G
2        191451245  C.A.ATTT...A.-....---.....CC........T.....A.CC....TT..T...G.  191451190
2        191666857  C...AGA.....A-..A..T......CC........T.....TGCC-..GTT........  191666915
                                        \                                       
                                        |                                       
                                        G
2        209327519  C...AGAT....C-..A..T.....TAC........T.....A.CC-..GTT........  209327577
                                        \                                       
                                        |                                       
                                        G
2        211406907  C...AGA.....A-..A..T.....T.C..T.....T.....A.C.....--........  211406965
                                        \                         \             
                                        |                         |             
                                        G                         C
2        212523428  A...AGA..T..A-..AC.T.....T.....T....T..T..A......GT.GCT....C  212523487
                                        \                                       
                                        |                                       
                                        G
2        215347551  T...AGA.....A-..A..T...A..CC....T...T.....A.CC-..GTT........  215347493
                                        \                                       
                                        |                                       
                                        G
2        219484159  C...AGAA.G..A-..A..T.......C........A.....A.CC-..GTT........  219484101
                                        \                                       
                                        |                                       
                                        G
2        222588058  C...AGAG....A-..AA.T.....ACC.A......T..T..A..C...GTT........  222587999
                                        \                                       
                                        |                                       
                                        G
2        240977205  C...A.G.....A-..AA.T......CA........TT....A.CC-..GTT........  240977147
                                        \                                       
                                        |                                       
                                        G
2        257219941  ....A.A.....A-.....T..G...C.........T..T..A.C....ACC...T.T..  257219882
                                        \                                       
                                        |                                       
                                        G
2        260390813  C...AGA.....A-...---......CC........T.....A.C..G..--........  260390759
                                                                  \             
                                                                  |             
                                                                  G
2        263053369  C..TGCA.....A-.........T..CC........T.....A.C....GTT........  263053428
                                       \                                        
                                       |                                        
                                       T
2        264029088  C...AGAT....A-..A..T.....TCC........T....-..AC...ATT.A......  264029030
                                        \                                       
                                        |                                       
                                        G
2        276183067  C...AGA.....A-..A..T.A....C........AT.G....CC....ATT......TA  276183126
                                        \                                       
                                        |                                       
                                        G
2        277397652  C...AGA.C...A-..A..T......CCCAA.....T.....A.CC-..ATT........  277397594
                                        \                                       
                                        |                                       
                                        G
2        290999511  T...AGA..T..A-..A......A..CC....T..AT.....G.CCC.C..A-.......  290999453
                                       \                                        
                                       |                                        
                                       T
2        326358132  C...-.GG.A..TA..A..T....T..C........T..T..T..C...ATC........  326358191
                                        \                                       
                                        |                                       
                                        G
2        328672716  CT..TGAG.G..C-..A..T.......C........T....-..AC...GTT........  328672658
                                        \                                       
                                        |                                       
                                        G
2        345588087  C...AGA.....A-..A..T.......C........T.....T.ACC..GT.G.......  345588028
                                        \                                       
                                        |                                       
                                        G
2        347241498  CT..AGA.....A-..AC...T....CC........T.....A..C-..GTT........  347241556
                                        \                                       
                                        |                                       
                                        G
2        355927683  C...AGAT.T..A-..A..T......C...A.....T......CC.......--......  355927624
                                        \                     \                 
                                        |                     |                 
                                        G                    TT
2        383855840  C...AGG....A.-.A.---......CC........T.....AGC.G..GTT........  383855895
2        387220552  C...AGA..T..C-..A..T..C...CC..A.....T.....G.C....A--........  387220609
                                        \                                       
                                        |                                       
                                        G
2        388059218  -...AGATG...TAT.A..T......CC..A.....A.C...A.C....ATC.A...T..  388059277
                                        \                                       
                                        |                                       
                                        G
2        393091570  C...AGATG...A-..A..T......CC.A.A.G........A.C....GTT........  393091511
                                         \                                      
                                         |                                      
                                         T
2        400617851  C...AGA.....A-..A..T......CC...A....T.....A.CCCTG..-......G.  400617909
                                        \                                       
                                        |                                       
                                        G
2        436671410  C...AGAGG....-..A..T......CC...A....T.....A.C.C-----........  436671464
                                        \                                       
                                        |                                       
                                        G
2        436906494  T..TTGAT.TA.C-.....T.A....C...AA....T........C...GCC........  436906553
                                        \                                       
                                        |                                       
                                        G
2        11201543   C...AGA.....T..A.CTG......CC........T.....A.CC-..GTT.C.....A  11201601
2        17012845   C...AGA.....A-..A..-......C...A.....T....CA.......--........  17012902
                                                                \               
                                                                |               
                                                               CT
2        17582373   TT..AGA.....A-..A..T......CC.T.....AA....AA.C..G..--........  17582432
                                        \                \       \              
                                        |                |       |              
                                        G                T       C
2        78076664                       ......CC........T.....G.C....GTT.A...T..  78076625
2        86434972                       ......CC........T.....A.CC...GTT.....T..  86434933
2        107548952  T..TGGAT....A-..A..T......CCCA.A...TT.....A.C....ATT........  107548893
                                        \                                       
                                        |                                       
                                        G
2        112207656                       .....CC........T.....A.C....GCT........  112207618
2        115866749  C...AGA..T..A-..AA.T......C.........T.....A.C...AGTC........  115866690
                                         \                                      
                                         |                                      
                                         T
2        117141301                     .......CC...A..........T.CC...ATT........  117141261
2        124375865                      ......C..A..............C..T.CT.G.......  124375904
2        128303798  .T..TGTG....A.TA.---......C........AT..T...CC..T.CT.........  128303854
2        142147891                       .....CC........T.....A.CC...GTC........  142147929
2        142778997                      ......C...A.....T.....A.GC.....AG.A.....  142779036
2        143357771  C..TAGA..T..A-..A..T....T.C.........T.....A.CC...ATC..T.....  143357712
                                        \                                       
                                        |                                       
                                        G
2        159775334  C......TTAC.C....---.A....CC...A....T.G...A.C....CTT........  159775391
                        \                                                       
                        |                                                       
                        A
2        160169110  A...AGA.....A-..A..T......CC........T.....A.C..G..TA.--.....  160169168
                                        \                        \              
                                        |                        |              
                                        G                        C
2        160505219                       .....C.....T..AT.......C....CT.G.......  160505257
2        164295952                       .....CC.......AT..........T..T...T....A  164295914
2        166246001  C...AGAT.........---......C............T..A.CC...GTC........  166246060
                                \                                               
                                |                                               
                              ATT
2        179486859                      ......CC........T..A..A......ATC........  179486820
2        190805913  C...AGA.....A-..A.........CC.......AT....G------..--........  190805862
                                       \                                        
                                       |                                        
                                       T
2        198984133  C...AGA...G-.A..A..T......C.........T.....A..CC..GTT...T.TG.  198984074
                                        \                                       
                                        |                                       
                                        G
2        212721148  C...AGA.....A-..A..T......CC........T.....A.CC-..GTT.A.T....  212721090
                                        \                                       
                                        |                                       
                                        G
2        230821336  T...AGA...AAA-..A..........C----..G....AG...C...CCTC........  230821281
                                       \                                        
                                       |                                        
                                       T
2        234759686                      ......C.....TG..T..T..A......GTT........  234759725
2        242742366  A...AT......A-..A..T......CC........T.....A.C...CATT.....TG.  242742425
                                        \                                       
                                        |                                       
                                        G
2        244416151                      ....T.CC........T.....A.C....G.T.A......  244416112
2        291805519                      ......CC.....G..T.....A..C.G.CT.........  291805480
2        293114978  C...AGA.....A-..A..T.......C....A...T..........T.----.......  293115036
                                        \                     \                 
                                        |                     |                 
                                        G                   AAG
2        298165912  C...AGAT....A-..A..T......C.-......AT.....A.G..T.ATT.....T.A  298165854
                                        \                                       
                                        |                                       
                                        G
2        298419561  C...AGA..T..A-..A..-.......C....T..AT.....AT.C.G..--........  298419504
                                           \                                    
                                           |                                    
                                          AA
2        306231445  T...A.A.....A-..AA........CC...A....TTG...A.C.C..ATT........  306231386
                                       \                                        
                                       |                                        
                                       T
2        312828474  C...AGA..G.A-....---.....TCC.A......T..T..A.CC...CT.........  312828419
2        313674800                       ...............T.......AC....T.A.GT...A  313674762
2        321490314  C...AGA..........---.....A.CCA......T.....A..A.T.GTT........  321490373
                                \ \                                             
                                | |                                             
                                A AG
2        344473043  C...A...TA..AA...---.......C........T.....A.CC...ATC.AT.....  344473102
                         \                                                      
                         |                                                      
                       GAT
2        350396504                       ...G.C......G..TT....A.C....GTT........  350396466
2        359790446  C...AGA.....A-..AA........CC........T.....A.CCC....---......  359790388
                                       \                            \           
                                       |                            |           
                                       T                           AC
2        362268713  C...AGA...A..-..A..TG..A.ACC.A.A....T.....A......ATT..TT.A.A  362268654
                                         \                                      
                                         |                                      
                                         A
2        369761992                      ......CC..A.....T..T..A.C....GTT........  369762031
2        370128840                    .........G...A...AT.....T.C....CTAA.......  370128881
2        384638509  C...AGA.....-A..A..G......CCG..ATG..T.T...A.CC....--........  384638451
                                       \                        \               
                                       |                        |               
                                       T                        C
2        385019560                       ..A.....A.ATC..T.....A......GTC........  385019522
2        389096566  C...AGAT....C-..---.......CC....G.T.T.....A...G..GCT........  389096621
2        399069160  C..T....TA..AG...---......CC........T.....A.CC...GCCA...A.G.  399069101
                        \                                                       
                        |                                                       
                      GGA
2        402687000  C.A.AGAT....A-..A..T......C....A....T.....A....G..--........  402686942
                                        \                        \              
                                        |                        |              
                                        G                        C
2        410013586                       ...C..C......C.........A....GCC.A......  410013624
2        414706831  C...ACAT....C-...A---.....C.........T.T.....AC...GTC..A.....  414706886
2        416235237                       ..............AT..TA.A.C....GTT........  416235199
2        431182086                      ......CC........T.T...A.C..TCC..........  431182125
2        13563182   CT..AGATG...A-..A..T...T..CC........T.....A.C.....--........  13563240
                                        \                         \             
                                        |                         |             
                                        G                         C
2        18733588   CT..AGA.....A.TA.CT.......CC........T.....A.C..G..--........  18733530
                                                                 \              
                                                                 |              
                                                                 C
2        19776697   CT..AGA.....A-..A..T......C...A.....T.....A.AC-..GTT.A......  19776639
                                        \                                       
                                        |                                       
                                        G
2        19997680   C...AGAA....A-..A..T..C...A.........T.....T.CC-..GTT........  19997622
                                        \                                       
                                        |                                       
                                        G
2        80871003                 ............CC....A..AA.....A.C....GT.........  80871049
                                       \                                        
                                       |                                        
                                       T
2        81144246   TT..A.AT....A-..A........TCC....T...T.....A.CC...----.......  81144191
                                        \                                       
                                        |                                       
                                        G
2        95937869   C...AGA.....A-..A..TG.....C.....A...T.....A.CC-..GTT........  95937811
                                          \                                     
                                          |                                     
                                          G
2        103262945                      ..G.............T........C..CCTTG.A.....  103262906
2        103545351  .TA...GA.-.......---......C........TT.....ATCC....T.G....A..  103545408
                                  \                                             
                                  |                                             
                                 AA
2        104875676  C...AGA....CA-...---......CC........T.....A.CC-..GTT........  104875622
2        111824368                      .......A..A.....T....GA..CC..GTC........  111824407
2        114817619  C...AGA.....A-..A.....G...CC........T.....A.CC-..CCT........  114817677
                                       \                                        
                                       |                                        
                                       T
2        130513800  C...AGA.....A-..A..T......CG........T.....A.CC-..GTT....C...  130513742
                                        \                                       
                                        |                                       
                                        G
2        131451359  C...AGA.....A-..A..T......CC........T.....A.CC-..GTT.A......  131451301
                                        \                                       
                                        |                                       
                                        C
2        148232405  C...AGA....CACTA.C.G......CCG.......T.....G.CC-..GTT........  148232347
2        149895179  C...AGA.....ACTA.C.G......C..A......T.....T.CC-..GTT......T.  149895121
2        156170929  C...AGA.....A-..A..T......CC..............                    156170888
                                        \                                       
                                        |                                       
                                        G
2        164722075  C...AGA.C...A-..A..T......CC........T...CGA.CC-..GTT........  164722133
                                        \                                       
                                        |                                       
                                        G
2        168048986  C.C.TGT...C.-A....---..CT......T....T..T..A.CC...C..G.T.....  168048931
2        178183269  A...TG....A-.C..ATT..........CA....AT.G...A.C...CCT.G.......  178183328
                                        \                                       
                                        |                                       
                                        C
2        182806640  C...AGA....A.-..---......G.C....T...T.....A.CC...GTCA....TG.  182806584
                                                \                               
                                                |                               
                                                C
2        184449778  T...ACAT....A-..A....A.A.TGA........T..T..GT....C.GTA.......  184449837
                                       \                                        
                                       |                                        
                                       T
2        193805037  C...AGA..T...-..A.........C.-.......T.....A.CC-..GTT........  193804980
                                       \                                        
                                       |                                        
                                       T
2        209748078  C...GGT..T..A-..A..T......CC......GA......A.CC-..GTT...T....  209748136
                                        \                                       
                                        |                                       
                                        G
2        212596312  C..TAGA...A.A-..A..T......CC........T.....A.CC-..GTT........  212596370
                                        \                                       
                                        |                                       
                                        G
2        236041222  ....AGGT...C.-..A..T...A..CC........T..T..A..C-...TT........  236041164
                                        \                                       
                                        |                                       
                                        G
2        240959821  ....TG......C----.T.......CC........TT....AGC....CT.A.......  240959766
2        240984398  C...AGA.....A-..A..T.....TCC........A.GT..A.C..G..--........  240984340
                                        \                        \              
                                        |                        |              
                                        G                        C
2        249238761  CT..AGA.....A-..A..T.A..............T.....A.C..G..--........  249238819
                                        \                       \               
                                        |                       |               
                                        G                       C
2        256083409  C...AGAT.T..A-..A.........CC........TT....A.CC-..GTT........  256083351
                                       \                                        
                                       |                                        
                                       T
2        262819606                      ......C........AT..T..A.GC...A.C........  262819645
2        295907807  T..TGC......A.TA.T.......TG...A.....T.....---....--..---..T.  295907756
2        299804465  C.....T...CA.-..A..T.....TC..AA.....T.....A..C.T.GTC........  299804402
                        \   \           \                                       
                        |   |           |                                       
                      AGA   T           G
2        300115677  C...AGA.....A.TA.CTG.......C........T...C.A.CC-..GT.........  300115619
2        305248816  AT.TAGAG.A..C-..A..T.......C...A....TG....A.CC...GTT........  305248757
                                        \                                       
                                        |                                       
                                        G
2        305634048                      ......CC.......AT.....A.CC...ACC........  305634087
2        306505327  C...AGAT....C-..A..T.......C.T......T..T..A.CCA..GT.........  306505386
                                        \                                       
                                        |                                       
                                        G
2        316187955  T...AGA.....C.TA.CTG......CC........T.....A.CC-..GT.........  316187897
2        317893903  T...AGA....A.-..---..A.....C.A.....AT.....A.C.-..GTT........  317893957
2        323146397  C...AGA.....A.TA..TG.A....C.G..A....T.....A.CC-...TT........  323146455
2        343593107                      ...A...C........T.....A.CC...CTCA.......  343593146
2        345751849  C...AGTT...A.-...---......CC.......AT.....A.CC-..GTT........  345751903
2        346409085  C...AGA.....C-..A..T......CC...C....T.....A.CC-..GTT........  346409143
                                        \                                       
                                        |                                       
                                        G
2        357682279  C...AGAT....A-..A..T.......C........T.T.....C..T.----.T..---  357682331
                                        \                                       
                                        |                                       
                                        G
2        388776867  C...AGA.....A-..A..T......CC.......AT.....A..C-..GTT.A.....A  388776809
                                        \                                       
                                        |                                       
                                        G
2        391244236  C..TAGA.....A-..A..T................T.....                    391244277
                                        \                                       
                                        |                                       
                                        G
2        397248317  C...AGAT....-...A..T....T.C......GT.T..T..A.--C..GTC.......A  397248374
                                       \                                        
                                       |                                        
                                       T
2        400848379  C...AGA......-..A..G......CC........A.....                    400848420
                                       \                                        
                                       |                                        
                                       T
2        402170012  T...A.G..T.A.-...T.--..C..CC...CA...T.....A..C...ATT...T....  402169956
2        405832452                      ......C........AT.....A.CC...GCC........  405832491
2        421333088  C...A.AT....C-..A..T....G.CC..A.....T.....A.CC...CCTA.......  421333029
                                        \                                       
                                        |                                       
                                        G
2        431446677  C...AGAT....A-..A.........CC.......AT..T..A.CC-..GTT.T......  431446735
                                       \                                        
                                       |                                        
                                       T
2        434060838                      ......C....A....T.....A.C.....TCA.T.....  434060799
2        436552605  T...AGT....A.-...---.A.....C..A.....T.....A.C....GCC........  436552546
                            \                                                   
                            |                                                   
                         GTGA
2        444480819  C...TGA..........---...A.T.C.TA.....T...G.A.GC...ATC........  444480760
                                \ \                                             
                                | |                                             
                                A AG
2        445167934  AA.TAGAT..CA.-...---........G.......T.....A.CC-..GTT........  445167880
2        6588900                        ......CA........T.....ACCC..C.T.AA......  6588939
2        6710383    T..TAGAT....A-..A.........CA........T.G...A.CC...----.......  6710328
                                       \                                        
                                       |                                        
                                       T
2        11235323   C...AGA....AA.-..---......C.....TG..T..T..A.CC...CT......T..  11235268
2        21340364   C...AGA.T...A..A.CTG..CA..CC........TT....A.C.-...--........  21340307
                                 \                                              
                                 |                                              
                                 C
2        50716539   C...-.GATG..CC..A..T......CC...A....T.....A.CC...CTCA.......  50716598
                                         \                                      
                                         |                                      
                                         T
2        90790935                       ......C...A.....T.C.....CC...CT.G.......  90790896
2        98233440                       ................G..T..TCC....C..G..A..G.  98233401
2        99413553   C....GA......-..A..T.A....CC....T...T.....A.CA..AGTC......CA  99413494
                                        \                                       
                                        |                                       
                                        G
2        104545696                      ......CC........T.C...A.CC...GCT........  104545735
2        107394391  C...AGA..T...-..AA.T......CC.A......T.....A....G..--........  107394449
                                        \                       \               
                                        |                       |               
                                        G                       C
2        108890451  CT..AGA.....A-..AA.-......CC.......AT..T..A.CC-..GTT........  108890395
2        109055624                    ........CC........T.....A.C....ATTG.T....T  109055583
2        109273835                      .....AC....A....T...C.A..C.G..T.A.......  109273796
2        113421534                      ......CC..A.....A.....A.C.A..G.C........  113421573
2        120287544                     .......A..A..A............C.TCA..GCT.....  120287504
2        132144869  C...AGA.....A-..A..T.C....CC......G.T.....A.C..G..--........  132144927
                                        \                        \              
                                        |                        |              
                                        G                        C
2        136656415                        ....CC........T...G...CC...GTC.....T..  136656452
2        153755379  C...AGA..T..A-..A.........CC..A.....T.....A.C--...G.........  153755320
                                       \                                 \      
                                       |                                 |      
                                       T                                TT
2        158302039                        .....C...A....T.....AGC.G..GTT........  158302076
2        163905436                      ......C....A....A.....A..C.T.GT.A.......  163905397
2        166437881  C...AGA..GG.A-..A..T.....ACC........TT....A.CC.G..--........  166437824
                                        \                                       
                                        |                                       
                                        G
2        168831457                       ....T.A........T.....A.CC....CT..A.....  168831495
2        170294201                      ....T...........T..T..A.CA...CT.........  170294162
2        170560460  C..TGGA.....A-..AA.T......CC........T.C.....C..G..--........  170560402
                                        \                        \              
                                        |                        |              
                                        C                        C
2        183821876  C...AGAT..A.A-..A..T....G..C........T.....A..C-..GTT........  183821934
                                        \                                       
                                        |                                       
                                        G
2        184019655  C...AGG.....ACT..CTG.A....CC........T.....G...G.CC..--......  184019596
                                                                \               
                                                                |               
                                                               CC
2        192563373  T...AGA.....A-..A....A....CC..AA....T.....A.CC-..GTT........  192563431
                                       \                                        
                                       |                                        
                                       T
2        194624616                      .....GGC....T...TT.......C...GTT........  194624577
2        197929286  C...-.GA.G..TC..A..T..A...CC...C....T..T..A.CC...G.C........  197929345
                                        \                                       
                                        |                                       
                                        G
2        198742711                      ......C...A.....A.C....CC....CT....T....  198742750
2        199702408                     ........C...A....T.....A.CC...ATT...T....  199702448
2        199960666  C..TGGAT...A.-...---.A....CC........T...A...A.G.CG.T........  199960611
2        203065326                      ...A.A.C........T.....ACCC...GTT........  203065287
2        203095226                       ..............AT...C.A..C...GTC..T.....  203095264
2        207242451                      ......C..A......T.....T.CA...CT.G.T.....  207242490
2        211009499                      ......CA........T.....A.C..A.ATCA.......  211009538
2        213443429  C...AGAT....C-..A..T......CC....T...T.....A.CC.T.GCT.......A  213443370
                                        \                                       
                                        |                                       
                                        G
2        214333654                    ........C....A....T.C....C....C.TCA.......  214333613
2        218885028  AT..AGAA.T...-...---......CC........T.....A.CC-..GGT.......A  218885082
2        244495923                       ..A..C.........T.....A..C....TC.......T  244495961
2        250254557  C...AGA....CA-..AC.T......CC.A.A....T.....A.CC...GTT.C......  250254616
                                         \                                      
                                         |                                      
                                         T
2        277206567                      ......CC........T.....ACCC.G.A.T........  277206606
2        287378425  C...AGA.....A-..A..T.....G.C........T.....A.C..G..--........  287378367
                                        \                        \              
                                        |                        |              
                                        G                        C
2        289715480                       .....CCC...A...T.....T.G...CCT.........  289715518
2        299461364  C...AGA.....A-..A..T......CC...T....T.....G.CC-..GCT........  299461422
                                        \                                       
                                        |                                       
                                        G
2        301567618  C...AGA......-..A..T.....T.G......G.T.......C..G..--..A.....  301567676
                                        \                        \              
                                        |                        |              
                                        G                        C
2        313733153  CA..AGAT....A....---......CC....TC..T.G...A.CC-..ATT........  313733095
                                 \                                              
                                 |                                              
                               CTA
2        346412450  T...AGGT.....CGA.CTG......C....C..........A.G--....T..G....T  346412508
                                                                             \  
                                                                             |  
                                                                             T
2        349354511                       ......C......T.T..T..G.CC....TC..T.C...  349354549
2        349803923  C...AGGT.....-..A..TG...G.C.........T....AA.AAC..CT.........  349803984
                                         \                               \      
                                         |                               |      
                                         A                              TT
2        359150419                     ..A....CC........T.C...A........C.....TG.  359150459
2        360864832                        ....C.........T.....A.A.CT.GTC..A.....  360864795
2        367767003  T...AGA..T..A.-.......--..CC..CA....T.....T.CC.GA..-........  367766946
                                     \                                          
                                     |                                          
                                    CT
2        376218317  CA..AGA.....-...A..TG.....C.....AG.AT.....A.G.C..GTT........  376218258
                                         \                                      
                                         |                                      
                                         A
2        382654113                      ......C.........T.....TGCC...GTCA.......  382654074
2        382801078                      ......CC........T.....A.CC...ATT..T.....  382801039
2        383492974                      ......C.........T...C.T..CG..CCC........  383492935
2        386759264  T...AGA..T..C-..A..T......C.C.A.....T.....T.C..G..--........  386759206
                                        \                        \              
                                        |                        |              
                                        G                        C
2        388641833  C...AGA....A.-...---......CC........T.....A.CC-..ATT.....T..  388641779
2        388928139  ...G.TG.T...A....---.A.A......T.G...T.C....T.C....G.G.......  388928198
                     \        \                                                 
                     |        |                                                 
                    TC        G
2        392702636                      ...A..C........CT.....G..C...GTC.......C  392702597
2        394375466                       .....C........AT.G...A..C...CCA........  394375428
2        397086166                      ........CA......T.T..CTG.C....T.G.......  397086127
2        397486426  C...AGA.....A-..A..T......CC........G..T..A.CC-..ATT........  397486367
                                        \              \                        
                                        |              |                        
                                        G              A
2        401291968  C...AGATG...C-..A..T......CC........T.....T.C..G..--..A.....  401292026
                                        \                        \              
                                        |                        |              
                                        G                        C
2        409239091  T...AGG.....A-..ATT......TC.....T..AT...C.GT..-------.......  409239040
2        410191944                      ......C..AA.G...T..T...CCC....T.G.......  410191905
2        419897622                      ......C......C..A.....A.CC..AATC........  419897583
2        431447916  C.C.AGA....CC-..A..T.T....CC....T...T.......C...--....T..--.  431447971
                                           \                                    
                                           |                                    
                                           T
2        434192489  C....GA....A.-....---....TGC.............CG.C....GTT........  434192434
2        3244727    T..........A.-...C---.....CC.......A..G...ATCC..CGTT........  3244668
                        \  \                                                    
                        |  |                                                    
                      AGA  T
2        7498345    C..TAGA....C-...A..T...........A....T.....A.CC...GCT........  7498286
                                        \                                       
                                        |                                       
                                        G
2        18834380   C...AGAT...A.-..A..T......CC........T.GT..A.CC...ATC.....TG.  18834439
                                        \                                       
                                        |                                       
                                        G
2        19952024   C...AGA..T..A-..A..T.....TCC.....G..T....C...C...GTT...T....  19952083
                                        \                                       
                                        |                                       
                                        G
2        20203208                       ......CC...AA...T.....A.CC....TC.....T..  20203247
2        24641161   C...AGA....-.C..AT.T.....TAC.A..T...T.......C....GTT.....TG.  24641220
                                         \                                      
                                         |                                      
                                         T
2        24926778                       ..G....C...A..........A..CC..CTCA.A.....  24926739
2        28635065                       ......C..A..A..AT.....G.C....GTT..T.....  28635026
2        30606088   ....AG........A..---...AT..C........T.....AG.C.T..GTG.......  30606149
                               \                                                
                               |                                                
                           GACAA
2        33708892   C...T.....-.AC...---...A.AC.........ATCT...CA....CTAA.......  33708947
2        35648139   C...AGA.....A-..A..T...C.A...................G.-...C..---T.C  35648197
                                        \                    \                  
                                        |                    |                  
                                        G                  GAA
2        68503574   C...AGA.....C-..A..T..G....C........T.....A.CC-..GTT........  68503512
                                        \     \                                 
                                        |     |                                 
                                        G  CCTG
2        87609753   A...AGA.....ACTA.TTG......CC........T.....A.CC-..GTT.A......  87609811
2        97546178   C...AGA.....A.TA.TTG......CC....T...G.....T.CC-..GTC........  97546236
2        103087182  C...A.....GA..-...---.....CC..A.....T.T..CA.C....GCC.......A  103087123
                         \  \                                                   
                         |  |                                                   
                       GAT  T
2        122719406  C...AGA.....A.A..---.A..G.C..A....C.T.....A.GC-..ATT......T.  122719462
                                 \                                              
                                 |                                              
                                 C
2        132886025  C..AAGA.....A-..A..T......CC........TT....A.CC-..GTT...T....  132885967
                                        \                                       
                                        |                                       
                                        G
2        135923783  C...AGA.....A.TA.CTG......CC...A....T.....A..C-..GTT.......A  135923725
2        148377240  C...AGA......-..AC.T......CC........T..T..A.CC-..GTC..TT....  148377182
                                        \                                       
                                        |                                       
                                        G
2        153332822  -....TG......-..AC.............A...AT...A........CT..A......  153332881
                            \           \                                       
                            |           |                                       
                            T           G
2        163168968  T...AGA..T..C-..AA.TG.....AC.....T..T.C...A..C.GCAT.........  163169027
                                         \                                      
                                         |                                      
                                         C
2        164602024  C...AGA......-..AT.T................T.....A.CC...CT....T.T.A  164602083
                                        \                                       
                                        |                                       
                                        C
2        169998163  C..GAGA..G..A-..A..T......CC...AA...T.....GG.C...GTT........  169998104
                                         \                                      
                                         |                                      
                                         T
2        181262185  .G..TG..G...AGTA.CT.......C......C..T..-------G....C.-T.....  181262134
2        192496476  ....TGG.......A.-T.......GAA....A...T..T....CC...AG.G.......  192496417
                                \                                               
                                |                                               
                                A
2        209421487  C...AGAT.T..C-..AT.T......CCC..A....T.....A.CC...GTC.A......  209421546
                                         \                                      
                                         |                                      
                                         T
2        210074510  C...AGAT...A.-..---.......CC........GG.AGC.C.G.T.----.......  210074459
2        213323643  C...AGA....AA-..A.......G.C.C.....G.T.....A.C--...--...T....  213323588
                                       \                                        
                                       |                                        
                                       T
2        216575036  C...AGA.....A-..A..T......CC........TT.TG.ACC....GTC.....T..  216574977
                                        \                                       
                                        |                                       
                                        G
2        240534183  C...AGA......CT.A.........AC........TT.-.....C-..GTT........  240534245
                                \       \                                       
                                |       |                                       
                             ACAA       A
2        268305220                      ......CC.......AT.....A.CC...GTC......T.  268305259
2        277919977  T...----.GG...............CC.T..T...TA....A.C..TGAT.G.......  277919920
                                     \ \                                        
                                     | |                                        
                                     A T
2        307044685  C...AGAT...A.-...---......CC........T........G.T..----.T....  307044739
                                                              \                 
                                                              |                 
                                                            AAC
2        312246959                      ......CC........T..TA.A.C...CCC..A......  312246998
2        313536116  C...AGA.....A.TA.CTG...T..CC........T.....A.CC-...TT...T....  313536058
2        327243376  C...AGA..T..C-..A..T......CC........T.....A.CC.A..CA--.T....  327243433
                                        \                                       
                                        |                                       
                                        G
2        335976808  C...AGA.....A-............CC........T.....A.CC-..GTT.....T-.  335976865
                                       \                                        
                                       |                                        
                                       T
2        350494862  CT..AGA.T.....-...---.....CC........A..TA.....C..GT.........  350494921
                                \                                               
                                |                                               
                             ACTA
2        358506183  C...AGA.....TC.A.C........CC.T..A...T.....A..C-..GCT........  358506125
2        362676780                      ..G...C...............A.CC...GCC.T......  362676819
2        390243996  C...AGAT...CA-..---.......CC......G.T....A-.CC...GTCA.......  390244050
2        421322747  T...AGTT...A.-...---......CC........T.....A.CC-..GTT......TA  421322693
2        427915508  C...TGA..T.A.-..C---.....TCC........A.CA..A.C....CT.GA......  427915563
2        432788493  C...AGA.....AAAA.CAG......CC........T..T..A......C..--......  432788434
                                                                 \              
                                                                 |              
                                                                CT
2        432922303  A...AGA.....A-..A..-....G.CC...A....TA.T..A.C---------......  432922255
2        850758     CT.TA.AT...A.-...---..CA..CC........T.....A.CCC.A.T-........  850704
2        922072     C...AGA...C.A-..A.........CC...AT...T..T..A.CC.A..C..--....A  922130
                                       \                          \             
                                       |                          |             
                                       T                          C
2        3295676                        ......C.........T..T..A.CCC..CT.........  3295715
2        11839562   C...AGT.....A-..AA.T......CC.......CT.G...A.CC.G....--......  11839620
                                        \                         \             
                                        |                         |             
                                        G                         C
2        23902965   TG..AGA.....A-..A..TG.....CC........T.....A.CC-..GTT........  23903023
                                         \                                      
                                         |                                      
                                         A
2        24136184   C..........A.-...---......CC........T.....AGCC...GTC.TA..TG.  24136125
                        \  \                                                    
                        |  |                                                    
                      AGA  T
2        26506777   C...AGAA.G..A-..A..T....G.C...AA....T..T..A.CC-..GTC........  26506719
                                        \                                       
                                        |                                       
                                        G
2        59908989   C.....AT....A-.....T.C....C..AA.....T...A.A.C....CTC...T..CA  59908930
                                          \                                     
                                          |                                     
                                          A
2        71037020   C...AGA...A.A-..A.........CC....T...T.....A.C..-----......T.  71037074
                                       \                                        
                                       |                                        
                                       T
2        78231576   C...AGAT....A....---.A....CC........TTG...A.CCC..ATC........  78231520
2        80761795                       ......A.........T..T..A......GCC.A.TG...  80761834
2        81466822   C...AGA.....A-..A..T......CC........TA....A.CCCTG.T..-......  81466764
                                        \                                       
                                        |                                       
                                        G
2        87058454   C..GAGA....A.-...---....T.CC........T.....G.CC-..GTT........  87058508
2        90949805   C...AG...T..A-..A..T......CC........T.....A.CCC.A.T-...T...C  90949747
                                        \                                       
                                        |                                       
                                        G
2        102851492  C...AGA..T..A-..AC.T.....ACC....T...T..T..A....G..--........  102851434
                                         \                       \              
                                         |                       |              
                                         T                       C
2        104626613                      ......C.........T.C...TC.....CT.G.T.....  104626574
2        126781508  ....TTG.....C.GA..T.......CC...A....T....C.T.C....TCA.......  126781446
                            \        \                                          
                            |        |                                          
                            T       CT
2        128979728  C...AGA.....A-..A..T.A....CC........T.....A.C---------...--.  128979776
                                        \                                       
                                        |                                       
                                        G
2        130705909  A...AGA....A.-..---.....G..C....G...T.....G.C....GTTG......T  130705964
2        135138468  ...T..G..T...-..A..T......CC.......ATTT.C.A.C.G...TT........  135138528
                           \            \                                       
                           |            |                                       
                           A            G
2        135738296  C.GTAGAT..C.A-..AC....C...CC........T.....A...C.C.GT.A......  135738236
                                       \                                \       
                                       |                                |       
                                       T                                C
2        149199369  CT..AGA...G.A-..A..T......CCA.......T..T..A.C....ATT..T....T  149199428
                                        \                                       
                                        |                                       
                                        G
2        157578515  CT..AGA.....A-..A..T.A...TCC..A.T...T.....A.C.-..GCT........  157578573
                                        \                                       
                                        |                                       
                                        G
2        157702311  C...AGA..T..A-..A..T......CC....T...T.....A.CC-..GTT........  157702253
                                        \                                       
                                        |                                       
                                        G
2        159569679  T...AGAT...A.-...---......CC..TA.T..T.....-.GC...GTA........  159569625
2        163017080  C..TAGA.....A-..A.........CC..A.....T.....A..GC..GGT.......A  163017016
                                       \                           \            
                                       |                           |            
                                       T                       TATCA
2        166526563  C...AGA.....A-..A......A..CC........T.....A..C-..GTT........  166526505
                                       \                                        
                                       |                                        
                                       T
2        167787846  CT..AGA.....A-..A.........CC....T...T.....A.CC-..GTT........  167787904
                                       \                                        
                                       |                                        
                                       T
2        170258029  C...AGA..T..A-..A..T......CC..A.....T.....A.C..G..--........  170258087
                                        \                        \              
                                        |                        |              
                                        G                        C
2        190559054  C...AGA.....A..A.CTG......CCC.......T.....A.CC-..GTT........  190558996
2        191948371                      ......CC........T.....A.CC...ATT..T.....  191948410
2        201196027  C...AGA..G..T....---.....TC.........TTG...A.CC...CT.........  201196084
                                  \                                             
                                  |                                             
                                  G
2        202265745  C...AGA..........---......CC........A.C...-----------..T....  202265793
                                \ \                                             
                                | |                                             
                                A AG
2        223758790  C..TAGAT....A-..A..T......CC...AG..AT.....A.C..T.ATC........  223758849
                                         \                                      
                                         |                                      
                                         T
2        226905228                      .........A.....CT...C.A.C.G..GCC...T....  226905267
2        229483282  C...AGA.....AA.A.CTG......CC..A.....T.....A.C..G..--........  229483340
                                                                 \              
                                                                 |              
                                                                 C
2        229529284  C...AGA..........---......CC..A.....T..T..A.CC-..GTT........  229529342
                                \ \                                             
                                | |                                             
                                A AA
2        234485503  C...AGA..T...-..A..T......CC.A.A...ATA.-..A.ACC..CTT..A.....  234485561
                                        \                                       
                                        |                                       
                                        G
2        240721537  C...AGA.....AG.A.CTG......CC........T..T..A.CC-..GTT........  240721479
2        264610321  C...AGTG...A.-....---..A..CC.....C..T..T..A.CC...GTT....A...  264610266
2        271363717  ....A......A.-...---....GTC....A...AT.....A.CC.T..TC...T....  271363776
                         \ \                                                    
                         | |                                                    
                       TAA T
2        275327179  C...AGA....A.-...---......CC.A.A....T.....A.C...CGTT.A.....A  275327234
2        280709916  CT.TAGA..T..A-..A..T......C...A....AT.....A..CAT..T-........  280709975
                                        \      \                                
                                        |      |                                
                                        G      C
2        281536845  C...A.AT....A-..A..T.......C.....G.AT.....A.C..G..--.T......  281536787
                                        \                        \              
                                        |                        |              
                                        G                        C
2        288778911  C...AGA.....A.TA.CTG......CC........T...C.A.CC-..GTT........  288778853
2        299201930  C...AGA.....A-..AC.T......CC........T....GA.A..A.C--....C..A  299201987
                                        \                                       
                                        |                                       
                                        G
2        306171471  CT..AGAA....A-..A..T......C...............                    306171512
                                        \                                       
                                        |                                       
                                        G
2        312198917  C...A.A..T..A-..A.........CC..C.....A.....T..C-..GTT.A....TA  312198975
                                       \                                        
                                       |                                        
                                       T
2        328125806  C...AGA...C.CCAA.CTC......CC........T.....A.CC-..GTT........  328125864
2        345608687  CT..AGA.T...A-..A..-......CCA......AT.....A.CC-...TT........  345608629
                                          \                                     
                                          |                                     
                                         CA
2        362296936                      ......CC........T.....A.C....GTCA..T....  362296975
2        381059991  TT..AGA.....A-..A..T......C..T......T.....A.CC-..GTT........  381060049
                                        \                                       
                                        |                                       
                                        G
2        389950631                       .....CG...C.G..T.....A.CC...GT.A.......  389950669
2        392665068  A...AGAT....-A..A.........CC...T....T..T..A.C...CGTC.A......  392665127
                                       \                                        
                                       |                                        
                                       T
2        396638942  T.C.AGG..T..A-....TT......CC........T.....A.CC...----.......  396638887
                                        \                                       
                                        |                                       
                                        G
2        398778312  T...AGA.....C-..A.........CC.A....G..........C-..GTT....C...  398778374
                                       \                 \                      
                                       |                 |                      
                                       T              AAGT
2        399742099  C...AGA.C...A-..A..T......CC........T..T.CA.C....ACT.A......  399742040
                                         \                                      
                                         |                                      
                                         T
2        401562787  C...AGA.....--....TT......CC...A..CAT.....A.CC...-.T.T......  401562844
                                        \                                       
                                        |                                       
                                        G
2        401716681  C...TGA....A.-...---......C.........T..T..A.C.G..GTC...T.TG.  401716626
2        402158096  T...A.G..T.A.-...T.--..C..CC...CA...T.....A..C...ATT...T....  402158040
2        405584984                      ..G.............T.....A.CC...CTCA.......  405584945
2        411586146  C...AGA......-..A...C.....CC........T.......CC-..GTT..T.....  411586204
                                       \                                        
                                       |                                        
                                       T
2        434874220  C...AGA.....A-..A..T......CC........T.C...T.CCG..GCCCA......  434874279
                                        \                                       
                                        |                                       
                                        G
2        13675412                       .....T..........TTC...A.C....CT.G....A..  13675451
2        13874778   C...AGA......A.AT..T................T.....                    13874732
                                        \                                       
                                        |                                       
                                    AGCTG
2        17357668                      .................T.C...GTCA...C..G.T.....  17357628
2        19703812                       ......CC...A....TTG...A......ATC........  19703773
2        27102079                       ......CC.A...C..T.....A.C....GTT.......C  27102040
2        29698222                       ......CC...A...AT.....A.CC...CT.G.......  29698183
2        53802260                       ................T.....A..C...AT.G.TT...T  53802221
2        53894643                       ................T.....A..C...AT.G.TT...T  53894604
2        58607633   C...AGA.....A.TA.CT.......CC.A......T..T..A.CC-..GTT......G.  58607691
2        59238010                       ......CC........T.....A.C.G..GT..A......  59237971
2        59716531   C...AGATG...A-..A-......TTA...AA..........A.CC...GTT.C......  59716590
                                                \                               
                                                |                               
                                               CC
2        60989952   C...AGA......A..A..G.A.....C........T.....                    60990000
                                 \     \                                        
                                 |     |                                        
                            ACACTT     T
2        64545911                       .....T.....T....T.....A.CC...CT.G.......  64545872
2        65176666                       ................T.GT....C..T.CT.G.T..T..  65176627
2        71735156   CT..AGA.....A-..A..T......CC........T.....A.C..G..TTCA.....A  71735216
                                        \                         \             
                                        |                         |             
                                        G                         C
2        76316869                       ......CC..A.....T..T..A.CC...GTT........  76316830
2        83521573   T...AGA.....ACTA.TGG....T.CC...A....T.....A.AC-..GTT........  83521631
2        85386940   C..TGGA.....A-----..-....TG.....A...T.....-.GCC...TT........  85386888
2        86025071   C...AGG..T..A-..A..T......CC....T...TA.T..A.CC...GTT.......A  86025130
                                        \                                       
                                        |                                       
                                        G
2        87328596                        .....CC.......AT.....A.CC...CTC..T.....  87328634
2        87861999                        .....CC........T.....A.CC...CCCA....T..  87862037
2        89998005                       ......C.....T...TAC...A..C...CT.G.T.....  89998044
2        90016353   CT..A.A.....A-..A..T......CC...A....T.C...A.CC.T.GTC..A.....  90016412
                                         \                                      
                                         |                                      
                                         T
2        92071993                       .....T..G.......TGC...A.CC...CT.G.......  92071954
2        96372796                       .....TGC..A.T...T.....A.CC...CT.........  96372835
2        102378102                      ......C....AT...T.C...A.CC...CT.G.......  102378141
2        104431663                      ......CC........T.....A.CCA..ATT.A......  104431624
2        110849910                      ......C........TT.....A.C...AGTT.......A  110849871
2        112552023  C...AGG.....-A..A..G......CC........T.....                    112552064
                                       \                                        
                                       |                                        
                                       T
2        113979582                      ......C........AT.......CC.GCCT.G..T....  113979543
2        118472152  C...ACAT....-......T.....TCC.......AT..T..A......CTTG....G..  118472212
                                     \  \                                       
                                     |  |                                       
                                     T  G
2        122823873  C...AGAT....A-..AA.T......CC........T.....A.CC-..GTT...T....  122823815
                                        \                                       
                                        |                                       
                                        G
2        127018049  C...AGAA....A-..A..T......CC.......---.G..A.CC-..ATT........  127018104
                                        \                                       
                                        |                                       
                                        G
2        128885798                      ...........AT...T.....ACCC...CT.G.......  128885837
2        130530247  C...GGA.....A-..A..T......CCC.......T.....A.CG.G..T.-..T....  130530306
                                        \                         \             
                                        |                         |             
                                        C                         C
2        131641850                      ......C..TT.....GT.T..A.C....GTT.....T..  131641889
2        135102837                      ............A...T.....A.C....CT.A.......  135102876
2        135728057  C...AGA..T..A-..AA.T.A....CC........T.....A.CC-..ATT........  135727998
                                        \           \                           
                                        |           |                           
                                        G           G
2        140166006  C...AGAT.....-..A..-......CC........T.....A.CC-..GTT.A......  140166064
                                           \                                    
                                           |                                    
                                          CA
2        151026511                     ..A..............T.....A.CC.T.A..G.TA....  151026551
2        159534681  C...AGA.....A.TA.CTG......CC........T.......CC-..GTT.T......  159534623
2        171475737                      .....TC..TA.....T....CA..C.T.CT.........  171475698
2        175101940                       .....CC....T...A...A.A.CC.....CA.......  175101978
2        179743595                       ......G....TG..T.....A.CC...GCT...T....  179743633
2        184464202  ...G-------.T...CA...A....C...AA...AG.....AG.....CTTG.A.....  184464255
                                       \                                        
                                       |                                        
                                       T
2        186906277  A...AGA.....A-..A..T...A..CC........T.....A.CCC..ATT...T....  186906336
                                        \                                       
                                        |                                       
                                        G
2        187549853                      .......C.A.TT...T.....A..AG..GTC........  187549814
2        195442526  C..TAGA.....A-..A..T......CC........T.T...-..CC.C..T........  195442585
                                        \                                \      
                                        |                                |      
                                        G                                T
2        196139798                      .......C........TA.T..A.CCC..GCT........  196139759
2        213447175                       .....C......C..T.....A.CC...GTT.A......  213447213
2        213982687  C...A.A.....AG...---......C.C..ATG.AT...C.A.C....CT.........  213982631
2        216073911  C...T.ATG...AC...---.AG........AT.....TT..A.C...C.T.GTT....C  216073967
2        216534735  C...AGA.....A-..A..T.A.A..CC........T..T..A.A.G....---......  216534793
                                        \                        \              
                                        |                        |              
                                        G                       CC
2        225732862  C...GGATG....-..A..G......CC.....G..T.....-.ACC..GTT........  225732920
                                       \                                        
                                       |                                        
                                       T
2        236186313                      ......A........ATTG...ATC....CT.A.......  236186352
2        243564898               ......T......AC...A....T.....A.C....CTCA.AT....  243564851
                                        \                                       
                                        |                                       
                                        G
2        247228263  A..TAGA.....A-..A......A.TC.....T...TG....A......CTT........  247228323
                                       \                        \               
                                       |                        |               
                                       T                        A
2        287613090  A......TTA..A....---......CC...A....T..TA.........CAG.T.....  287613031
                       \                                                        
                       |                                                        
                     TTG
2        288449072  C...AGA...G.A-..A..T.....TA.........T.....A.CC-..GTT..G.....  288449130
                                        \                                       
                                        |                                       
                                        G
2        288833311                       .....CC...A....T.....A..C...GTC.....T.A  288833349
2        291037330                      .....TC......T..T.....A.CC...ATT........  291037291
2        293772681  A...AG.T..CA.C.G..----..T.CC........T..T.GA.CC...ACT........  293772736
2        297772435                     .......CC..............A.CC...GCC...A....  297772395
2        314429789  C..TTGA....A...----.......CC........T..T..-.....C.C-..T.....  314429844
                                                                   \            
                                                                   |            
                                                                  AA
2        315110463  C...AGA..A...-..A..T......CC.A.T..G.T.......CC...GTC........  315110522
                                        \                                       
                                        |                                       
                                        G
2        331703685  C...AGAT.T..A-..A.........CC.......AT...A.A.CC-..GTT.C......  331703743
                                       \                                        
                                       |                                        
                                       T
2        351450058                       ....TC...A.....T.....A..CA..CTT........  351450096
2        352038817  ......T.....A.TA.CTG...A.TC...A.....T.T....---...G..A--.....  352038763
2        357792138  C...AGA.....A-..A..T.....ACC........T..G..A.C.-..GTC..T.....  357792080
                                        \                                       
                                        |                                       
                                        G
2        364311264                       .....CC........T..T..A.CC..A.TCA.......  364311226
2        384021284                       .....CC....T...T.......C.G..GCTG.....T.  384021246
2        386165404                      ......C.........T....CA.CC....GAA......A  386165443
2        387325978  T...TGATG...CC..T.--......C.....T..AT......CCC..CCT.G.......  387325919
                                  \                                             
                                  |                                             
                                 TA
2        391821565  C...AGA..T...A..A..G......C.........T.....                    391821615
                                 \     \                                        
                                 |     |                                        
                          ACACACTT     T
2        396789690  C...AGG..T...CAA.CTG.....TCC........T.....A.AC-..GTT........  396789748
2        405415955  C...AGT...A.A-.....T..G.............T.....A.CC...CTCA..T....  405415896
                                        \                                       
                                        |                                       
                                        G
2        410243655  C...AGA.....C-..A..T......CC........T....G------..--........  410243706
                                        \                                       
                                        |                                       
                                        G
2        414288633                      ......CC........T.....A.C..A.C.TG.......  414288672
2        427544384                      .......G...T....T.....A.CC...CT.........  427544423
2        429172902                        ....CC........T.....A..C.TG.TC........  429172865
2        429469041  C...AGA.....A-..A.........CC..A.....T.....A.CCC...TT...TG...  429468982
                                       \                                        
                                       |                                        
                                       T
2        430388144                    ...A....CC..A.....T.....A.CCA..CT.........  430388103
2        430946973                      ......CC........T.....A.CC...GCC.....AG.  430947012
2        433708879                      ....G.CC...A..........T.AC...GT.........  433708918
2        436713101                   ..G......CC.....G..T.....T.AC...GTT........  436713059
2        11882138   C.....A....CACT.A..TG....T.C..A.T...TT..G.A.C....GTT.A......  11882078
                                         \                                      
                                         |                                      
                                         A
2        13350021   C...AGAT.G..A-..A.........CC........T..T..A.CC-..GTT...T....  13349963
                                        \                                       
                                        |                                       
                                        G
2        19531745   C..........A.-...---......C..A......T....AA.AC...GCT....CTGA  19531686
                        \  \                                                    
                        |  |                                                    
                      AGA  T
2        20242146   C.....AT.-..AA..AC.---....A........AT.TT....GC..A.T.........  20242091
2        26564039   C...AGA.....ACTA.C........CC.AAA....T.....A.CC-..GTT........  26564097
2        29101868   C..TGGA..........---.....ACC.......AT.....A.C.C..GTT........  29101927
                                 \                                              
                                 |                                              
                               CTT
2        53213640   C...AGA.......TA.CT........G....G...T.....A.G--....T..TT....  53213698
                                                                         \      
                                                                         |      
                                                                         T
2        58069575                       ....G.CC........G.GT.C..C....GTC.......C  58069614
2        60871272   C...AGA.....AC....---.....CC..T.T...T.....A.GC..AGCC........  60871213
                                  \                                             
                                  |                                             
                                TAC
2        61652791   C...AGA.....A.T..TTG.A....C..C..TG..T.....A.C.-..GTT........  61652733
2        68892080   C...AGA..T.A.-...---.......C.......ATG....A.CC-..GTT..T.....  68892134
2        87078411   C...A.A.....A-.....T..G...CC........T..G..A.CC-..GTT........  87078469
                                        \                                       
                                        |                                       
                                        G
2        87338998   C...A.A.....AGTA.CT.......CC........T.....A.C..G..T..--.....  87338940
                                                                 \              
                                                                 |              
                                                                 C
2        94680641   C...AGA..T..A-..A..T....C.CCAA..T...T.....A.CC-..GTT........  94680583
                                        \                                       
                                        |                                       
                                        G
2        106267221  C...AGA....A.-...---.A.T............T.....                    106267184
2        122533825  .T..TG......-...AT.T.A....C.........T.....ACC....CT.G..T.TG.  122533766
                                        \                                       
                                        |                                       
                                        G
2        126418825  C...AGA......-..A..T..G...CC..A.....T.....A.AC...CTCA.......  126418884
                                        \                                       
                                        |                                       
                                        G
2        128200228  C...A.A.....TA..T.--.....TCC.A.A...TTT....A.C..G.GTC........  128200288
                                \                                    \          
                                |                                    |          
                               AC                                    G
2        132300756  C...AGA..T..A-..A..T......CC....AC..T.....G.CC.T.GTC....A...  132300815
                                        \                                       
                                        |                                       
                                        G
2        134403797                      ......C.............A.A.C....GTC...T....  134403758
2        138404851  TA.A...T....A-...---.....TCC.......AT.....A..GG..ATT........  138404907
                            \                                                   
                            |                                                   
                            T
2        139912608  C.....AT....A-..A..T...A..CC........TTG...A.CC-..GTT........  139912550
                                        \                                       
                                        |                                       
                                        G
2        167890829  A.ATAGAT....A-..A..T......CC........T.....A.CAC.G.T-...T.T..  167890887
                                        \                                       
                                        |                                       
                                        G
2        170717855  C...AGA.....ACAA.CTC......CC..A.....T.....A.CA-..GTT........  170717913
2        182505495  C..TA.A.....A-..A..T.....TCC........T.....A.CC...ATC..TT....  182505554
                                        \                                       
                                        |                                       
                                        G
2        196752557  T...AGAA....A-..A..T......CC....A...T.....A.CC-..GTT........  196752499
                                        \                                       
                                        |                                       
                                        G
2        197543085                      ......CCC....C..TT....A..C...ACA.......A  197543124
2        197548546  C.C.AGAT...A.-..C---......CC........T.....A.CC-..GTT...T....  197548600
2        199958407  C...AGA.....A-..A..T......CC.AC.....T..T..A....G..--.......A  199958466
                                        \                       \               
                                        |                       |               
                                        G                      AC
2        210598880  C...AGAT....A-..A..T......CC....A...T.....A.CC-..ATT..A..T..  210598822
                                        \                                       
                                        |                                       
                                        G
2        210636689  CA...TA..........---.....AC........AT.........G..CT.GTTA....  210636748
                                \ \                                             
                                | |                                             
                                A AC
2        211074729  C...AGA.....A-...---.....TCC..A.....T.....A.CCC.A.T-........  211074675
2        212103416  T...A.AT.....-....---..A..CC.A......T..T..A.CC...GTT.A......  212103357
                            \                                                   
                            |                                                   
                         TCTT
2        214178345                      ....G.CC....G...T.....A.CC....TC..A.....  214178384
2        219673725  C...AGA.....A-..A....A.A.TCC........T.....ACCC.G..--........  219673668
                                       \                                        
                                       |                                        
                                       T
2        225300104  CG..AGA.....A-..A........TCC...A...AT.....-.GCC..GTT........  225300046
                                       \                                        
                                       |                                        
                                       T
2        250920591  CT.AAGAA.........---.A....C.........T.....A.CC-..GTT.A......  250920533
                                \ \                                             
                                | |                                             
                                A AG
2        284527730  T..TGGAT....A.T..A.---....C.........T....CA........A--.T...A  284527671
                                 \                                 \            
                                 |                                 |            
                               CTA                                TT
2        297919649  C...AGGT....A-..A.........AC.......AT.....A.CC-..GTT..T.....  297919591
                                       \                                        
                                       |                                        
                                       T
2        298100323  CT.TAGA.C...A-..A..T.......C........TTT.....CC-..GTT.......C  298100381
                                        \                                       
                                        |                                       
                                        C
2        307874564  C...AGAA....A-..A..T......CC.......TG.....A.CC-..ATT.A......  307874506
                                        \                                       
                                        |                                       
                                        G
2        313018990  T..TAG......A-.....T......CC........T..T..A.AC.GA.TCA.......  313019049
                                        \                                       
                                        |                                       
                                        G
2        317860517  C...AGAT....A-..A.......T.CC....A...TT....A..C-..GTT........  317860575
                                       \                                        
                                       |                                        
                                       T
2        318122232  CT...GAT...A.-...---......CC....G.G.T.....A.C..TG.C-..T...CC  318122286
2        318653256  ..CT.......AA.-..---...A..CC........T.....A.CC...G.C.A...A..  318653195
                          \ \                                                   
                          | |                                                   
                       AGAC TT
2        336288117  CT..AGAT..CA.-...---.....TA..A.A....T.....A.C....GTT.......A  336288062
2        344548733  C...AGA......A..A..-......C.........T.....                    344548781
                                 \        \                                     
                                 |        |                                     
                            ACACTT       CA
2        346400808  T..TAGA.....A.TA.TTG......CC.....G..T.....A.CC-..GTT........  346400750
2        356652859  C...AGA.....A-..A..T......CC...A....T.....A..C...GTC.AT.....  356652918
                                        \                                       
                                        |                                       
                                        G
2        356678972  C...AGA..T..A-..A..T......CC...C............CC...GTT..T.....  356678913
                                        \                                       
                                        |                                       
                                        G
2        357732605                      ......CC.....G..TGG...A..C...GTCA.......  357732644
2        359335473  C...AGGT......TA.CTG......CCCA............A.CC-..GTT........  359335415
2        374381651  C...AGA.....AATA.CT.C.....CA.A......AT......C--....T........  374381593
                                                                         \      
                                                                         |      
                                                                         T
2        382209670  C...AGA...A.A-..A..T......CC....TG..T.....A.CC-..GTT........  382209612
                                        \                                       
                                        |                                       
                                        G
2        383719859  C...AGA.....A.AA.C........CC.C..TG..T.....A..C....--.......T  383719917
                                                                  \             
                                                                  |             
                                                                  C
2        388637967  C...GGA.....CCTA.TTG......CC...A....T.....T.CC-..GT.........  388637909
2        394566770  C...AGA.....A-..A..-......CC.A.T....T..T..G.C..T.GTTC.......  394566711
                                          \                                     
                                          |                                     
                                         CA
2        406002790                      ......CC........T....A..CC.T.GGC.A......  406002829
2        406117096  C...AGA.....-.G....T.......C...A..G.T.....A..A...GTT.AT....A  406117155
                                        \                                       
                                        |                                       
                                        G
2        416189133  C...AGA...G..-..A..TG.....CC........T.....A.CC-..GTT........  416189191
                                          \                                     
                                          |                                     
                                          G
2        417573599  C...AGAA....A-..A..T......CC........T.....T..C.------.......  417573546
                                        \                                       
                                        |                                       
                                        G
2        431280916  C...A.A.G..CA-......G.CA..CC..............AGGC...CTCC.......  431280975
                                       \                                        
                                       |                                        
                                       T
2        431890867  C...AGA.....A-...---............T..AT.....ATCAG..GTC.......A  431890922
2        433062074  ....AGAA....A-..A..T......CC..T.....T....-..ACC..GTT.......A  433062016
                                        \                                       
                                        |                                       
                                        G
2        1006493                       ....A..CC....A...TG....A.CC...CT.........  1006453
2        5084079    CA..AGATG...A-.....T.A....CC........T..T..A.CCC..ATT..T.....  5084138
                                        \                                       
                                        |                                       
                                        G
2        5458183                         ......CCA.....CT.....A.C....GTT........  5458145
2        11205761                       ....G.C.....T...A.....TCCC..C.T.G.......  11205722
2        13436375                        ...............T....CA.CC.G.ATC.....A..  13436413
2        14314361                       ......C...AAT...TT....A.CC...ATC.......A  14314400
2        16450370                         ..G..C.A......G.C...A..C...GTT........  16450407
2        17225592                       ......CC........T..T..A.CC...GCC........  17225631
2        20791168                        .....CC.....C..T.....A.CCC..GTT........  20791130
2        21311751                       .....AC...........T..C.CA.....T.A.......  21311712
2        29221573                       ......CC....T...TT.T..T.CC...GTT........  29221534
2        34721262                      .......CC.A..A.G.T.....A..A...GTC...T....  34721302
2        36286071   T...TGA....AC-...---....T.C....AT...TT....A.C...CCCAGA......  36286016
2        54046713   C...AGA.....A-..AA.-......CC........T..T..A.CCC.G.T-.....T..  54046655
                                             \                                  
                                             |                                  
                                            AA
2        57001062   C...AGA.....A.TA.CTG......C...A.....TT....A.CC-..ATT..A.....  57001004
2        57510324                     ....G.G.C....A....T.............CCA....T..  57510365
2        64738619   C...AGA.....ACTA.A.G.A....CC...A..G.T.......CC....--...T....  64738677
                                                                  \             
                                                                  |             
                                                                  C
2        68372342                       ......CC........T....CA.CC...GTT........  68372381
2        74029456                       .....T.G....A...T.....A.CC...GTT.....T.A  74029495
2        78318272   ....AGA.....A.TA.CTG.......C...T....T.....A.CC-..GCT..T.....  78318330
2        87319610   ...TTG...T..CC....---......C........TT.T..A.C....ATCA.......  87319669
                               \                                                
                               |                                                
                             AAC
2        88974938                        ....T.C....T...T.....A.CC...GTA........  88974900
2        89764907                       .......C...TT...T.....A.CC...CTCA....T..  89764868
2        89845508                       .......C...TT...T.....A.CC...CTCA....T..  89845469
2        96838306   C...AGA.....A-...---......CC......C-.TT..G.C.GA.C.-.........  96838359
2        97065736                       ......A.........T.....TGCCC.C.T.G....TG.  97065775
2        102058961                      .......C.......AT..T..A.CCC...T.........  102058922
2        104837513                     .......CC....G...TTG...A.C...CCTCA.......  104837553
2        107768502                     ....TC.....A.T...T.....A..G..CCT..T......  107768542
2        107961523                      ................T....AT.CA.T..T.A......A  107961562
2        108477327                      ......C.........T....CA.C..T.CT.G.A....T  108477288
2        109871769                      ......C.........T.C....CCC...CT.G..T....  109871808
2        112737321                      ......CC....G...T.TT..A.CC...CT..T.T....  112737282
2        114030936                   ....A.A............TT......A...CCT.G..T....  114030978
2        114972294                      .....AC...A.....AT...GA.CC....T.........  114972333
2        116017749  A..TTGT..T..A.TA.C...A.........T....T...C..CC....--.AC......  116017690
                                                              \                 
                                                              |                 
                                                             AG
2        116384197  C...AGG.....A-..A..T......CC.A...T.AT.....-.CCC..GTT.A......  116384139
                                        \                                       
                                        |                                       
                                        G
2        119272638                      .....TCC........T.....A...GT.ATT........  119272677
2        122799897  C...AGAT....C-..A..T......CC........T...---.A.C..GTT...-....  122799842
                                        \                                       
                                        |                                       
                                        G
2        124938331                      ......CC..A.....T.....A.CCC.C.TT.....A..  124938292
2        131534314  C...AGAT..A.A-..A.........CC..A.....T....-..AC...GCT........  131534373
                                       \                 \                      
                                       |                 |                      
                                       T                 T
2        135450123                      ......CC.T.A....T.....A.CC...CCA........  135450084
2        136079203                     .......CC........T.C...A.CCA..ATT..A.....  136079163
2        136365578                      .....TCA....GG..T.....A.C....CT.A.T.....  136365617
2        140311403                    ....G...CA...AG...T..G..A.CC....T.G.......  140311362
2        142464142                      ...........A..........A.C....CTT.C...TG.  142464181
2        151707816                      ......CC........T.....A.CC...C..G.T.A...  151707777
2        155852250                      ......C....A......C...AT.CG..CT.G..T..T.  155852211
2        158336699  C...AGAT....A-..A..T......CC........T.....A.CC.G.C--.......A  158336642
                                        \                                       
                                        |                                       
                                        C
2        173193007                       .....C..A.....T........AG...CT.........  173192969
2        173595263  C..GAGA...C..-...---.....TC.A..T....T..T....C..G..T---......  173595315
2        176755038                     .......CC....T...T.....A.CA....TCAAT.....  176754998
2        181867532  A..T..GA.AC.TA...---......CC..A....AT.....A.CC...CTT.......A  181867476
2        187906242  A..TGGA.....A-..A........TCCC.......T.....A.C---------......  187906192
                                       \                                        
                                       |                                        
                                       T
2        188163539  C...AGAT....A-..A..T......CC..A.....T.....A..CC..ATC..T...T.  188163598
                                        \                                       
                                        |                                       
                                        G
2        188350837                      ......C.........T..TG.A.CC..C.T.G..A..T.  188350876
2        191414078  T...AGA.....AATA.TT......TCC........T.....A.C--.C.GT.A......  191414135
2        191667898                      ......C.....A...T.....ACCC....T.GA..G...  191667859
2        192024738                       .....C.........T..TAGA.CC...ATT........  192024700
2        195362838  C...AGA.G..A.-...C---.....CCC......AT.....A.C..G..--........  195362784
                                                                 \              
                                                                 |              
                                                                 C
2        195707457  C...AGA...G.A-..A..T......CC...AA...T.....A.C.-..ATT.T......  195707399
                                        \                                       
                                        |                                       
                                        G
2        199859757  -..T...A....A-..A.........CC....T...TT.T..A.CACT..T.A.......  199859698
                            \           \                                       
                            |           |                                       
                            T           G
2        205935107  C.A.AGA...C.A-..A..T......CC..----..T.....A.CC-..GT.........  205935053
                                         \                                      
                                         |                                      
                                         T
2        207985416                      .....TCC........T.....A.C....GGC..T..A.A  207985377
2        208283018                      .....A....A..C.AT..T..A.CC..C.G.G.......  208283057
2        213504420                       .....CC........T..TGG.......CT.G..T...A  213504458
2        222194006                      .......C....AT..TTG..CA.C.....TC........  222194045
2        227203021  C...A.A.....A-..A.........C...A.T..ATA..C.A.C....C.C.---....  227203079
                                       \                         \              
                                       |                         |              
                                       T                        CC
2        228146554                      .....A.A........T.....A.CA.T..T.........  228146593
2        233991543  T...AGA.....A-..T..-......C...A.....T...A.A.CC-..GT.........  233991601
                                          \                                     
                                          |                                     
                                         AA
2        236209398  CT..AGA..T..A-..A.-.......CC........T.....A.CC-..GTT.T......  236209456
                                            \                                   
                                            |                                   
                                           TA
2        240234162  C...AGA.....A.TA.C........CC........T..T..A.C--....T.T......  240234104
                                                                          \     
                                                                          |     
                                                                          T
2        244270408                    ...A....C.....G.T.TA....A..A.A.CT.GA......  244270367
2        256701242                        .............AT..T..TG....A.TCA.......  256701205
2        265190895                          ..C.........T.....A.CC...ATC..T.....  265190860
2        266403436  C...AGA.....A-..A..T......CC.....C..T.....A.AC.G....--......  266403494
                                        \                         \             
                                        |                         |             
                                        G                         C
2        267670893  T...AGA.....ACTA.TT..A....CC.AA.....T....GA..C-..GTT........  267670835
2        269068078                      .....TC.........G.....A.AC...CT.........  269068039
2        272939825                      ....C.C.....A...T.....A.G....CT.G....T..  272939864
2        273151738  C.A.T.AT.T..A.AACC........C..A.AT...A.....T.C.A.C.-.G.....CA  273151797
                                                              \                 
                                                              |                 
                                                              A
2        273535121  C....TA.....A-..A..T......CC.A..T.........A..CA..CTCA....TGA  273535180
                                        \                                       
                                        |                                       
                                        G
2        277745371  C...AGA.C...C-..A..TG...............T.....-.ACC..GTT........  277745429
                                         \                                      
                                         |                                      
                                         C
2        281482386                      ......CC.T.A....T..T..A.CC...GTT........  281482425
2        287695562  C...AGAT.........---..A...CC........T.....A.C..G..--.....TG.  287695504
                                \ \                              \              
                                | |                              |              
                                A AG                             C
2        292966844                       ......C....A...G..T..A.A...CCTT.....TG.  292966806
2        296419483  C...AGA.....A-..A.........C..A.A....T.....A.CA.ACATC.......A  296419424
                                       \                                        
                                       |                                        
                                       T
2        299990231                  ..G..T.....A........T..T..A.CCA..CT.AC......  299990274
2        300330540  C...AGAT.T..A-..A..T......CC.C.....ATT.A..A..CG...CA........  300330599
                                        \                                       
                                        |                                       
                                        G
2        302280677                           ..C....T...TT....A..CG..ATC.......A  302280711
2        303040452                     .......C.........T..TA.A.CCC.CA..A....T..  303040492
2        313005019                       ......C........T....CA.CCG..GTT.A....C.  313005057
2        320457184                  ..T.......CC..A.....T..T..A.CC...GTC..A.....  320457141
2        323462234  C..TAGA.....A.-....T.ACA..CC........T.....A..C....--........  323462176
                                        \                         \             
                                        |                         |             
                                        C                         C
2        343158491                      .........AT.....TTG...A.C....CT.G...C...  343158452
2        349803057                      ......CC........T.....AC.C.G.CTT.A...A..  349803096
2        350565918                    ........C..T.A...AT.C...A.CC...AT.G....T..  350565959
2        351782353                       ..A...A.T......T.....A.CC...CCTA.......  351782315
2        354506315  A..T..TT..G.A.T..---......A....A..T.T..T..A.C....AT.G.TTC...  354506371
2        357404554                      ............T..TTA.....TCC....CAG.......  357404593
2        382299793  C....GA.G...-A..A..G...A..CC........T..T..A.CA..CCT.CA.T.TG.  382299852
                                       \                                        
                                       |                                        
                                       T
2        384675555  C...AGGT....-..GA..T.....TC...A...........A.CC...GTT.A......  384675496
                                        \                                       
                                        |                                       
                                        G
2        387036182                       .....CC..T.....T.....A.CC..GGTT......G.  387036144
2        392092011  T...AGA....CA-..A..T.T....C.........T..T..A.C..G..--......G.  392092069
                                          \                      \              
                                          |                      |              
                                          A                      C
2        394198459                     .......CA.A......T.C...A..C.A..CA..T...T.  394198499
2        401383316                       .....CC........T.....ACCCA..GTT.....T..  401383354
2        414343037                      ...C..C........AT..T...C.....CT.G.......  414342998
2        420664198                      ......CC...A....T.....A.CAGT.GCC........  420664159
2        421755957                      ...A......AAA...T.....A.ACC..GTT........  421755996
2        423709623                     ......TCC.......AT..TA.A....TG.TT........  423709663
2        428495759  C...AGGTT....-..A..T......CC.A......AT...CA.CA...GCC........  428495700
                                        \                                       
                                        |                                       
                                        C
2        434509948  A...AGA.....-A..A..G......C.......G.T..-..T.ACC..GTC........  434510006
                                       \                                        
                                       |                                        
                                       T
2        22268442   C...AG.T.....-..A..T................T.....-.ACC..GTT........  22268384
                                        \                                       
                                        |                                       
                                        G
2        99109776   C...AGA.....-A..A.........CC........T..T..A.--C...--........  99109721
                                        \                                       
                                        |                                       
                                        G
2        231008235  AT..A.A.....-...A..T......CC........T.....A.CC-..GTT........  231008177
                                        \                                       
                                        |                                       
                                        G
2        18638607   C...ACAT....AG...---..........A.....T.....A.CC-...TT........  18638552
2        270912265  C.....A....-....A....A....CC.......CT.....A.CC.G..T..--.....  270912323
                                       \            \                           
                                       |            |                           
                                       T            G
2        406279625  ..C...G.....C-..A..T......CCA..C....T.......GC...GGC........  406279565
                           \            \                                       
                           |            |                                       
                           A            G
2        58921768   ...TAGA.......-...---.....AC........T.....A.CC-..GTT........  58921826
                                \                                               
                                |                                               
                             ACTA
2        106527747  C...AGA.....-A..A..G......CC........T.....A.CC....--........  106527689
                                       \                        \               
                                       |                        |               
                                       T                        C
2        27314300   C...AGA..-..CA..A.........CC........T.....A..C...GTT........  27314241
                                        \                                       
                                        |                                       
                                        A
2        67787909   C...AGG.....A.-..CA.CA....C.............AA.T.....--.........  67787967
                                                        \  \                    
                                                        |  |                    
                                                        A  T
2        67816017   ...T..GATG..TA..A.........C.........T.......C.G..GTT........  67816077
                                       \                                        
                                       |                                        
                                       T
2        286605987  C...AGAG..A.A-..A..T.......C....A...T....CA....ACCT.........  286605928
                                        \                                       
                                        |                                       
                                        G
2        139918053  C...AGA.....A-..A....A....CC........T.....A...G....---......  139918112
                                       \                        \               
                                       |                        |               
                                       T                      CCT
2        166250689  C...AGAT....-A..A..........G...A.G..T.....A.-----CCC..T...CA  166250743
                                       \                                        
                                       |                                        
                                       T
2        195113158  T...AGA.....-A..A..G...C..CC........T....AA.CC...GTC........  195113098
                                       \                   \                    
                                       |                   |                    
                                       T                   C
2        334142744  C...AGA.....-A..A...G.....CC..TT....T.....-.ACC..C..........  334142804
                                       \                                \       
                                       |                                |       
                                       T                               TT
2        50485678   CG..AGA..........---.......C....A...TT..C.A.CC...GTC........  50485737
                                \ \                                             
                                | |                                             
                                A AG
2        71046050   C...AGA...G......---......CC........T.....A.CCC..ACT........  71046109
                                \ \                                             
                                | |                                             
                                A AG
2        77874316                      ...................C.....CC....G.A.A.....  77874276
2        204807818  .T..TG....C.C.-------.........A.....T............CT.GC......  204807766
2        319672940  C...A.A...A.A.-.A..C.......C...A....T.....A.CC...GTT........  319672878
                                            \                \                  
                                            |                |                  
                                           TA               GT
2        385598063                        .....C.................C....TC.....T..  385598026
2        63840468   C..TGGA..TG.-...A.........CC..A.....T.....A.CC-..GTT........  63840410
                                       \                                        
                                       |                                        
                                       T
2        87485039   C..TAGA.....-A..A..G......CC........TT....-...C..GTT.....T..  87485097
                                       \                                        
                                       |                                        
                                       T
2        93534046   C...A.A.....A-..A..T......CC..T.....T..T..A.CA...GTT.......A  93533987
                                         \                                      
                                         |                                      
                                         T
2        336903674  C...A.AA....-A..A.........CC............-.G.AC...GTT........  336903732
                                       \                                        
                                       |                                        
                                       T
2        393694956  A...AGA....CAC.A.--.......CC..............AGCCA..GTC........  393694897
                                          \                                     
                                          |                                     
                                         GA
2        7368526    C...AGAA.....-..AA........C.....A...T..T..T......GTT........  7368467
                                        \                                       
                                        |                                       
                                        G
2        56196406   C...A.A.....A.TA.CT...CA..CC........T.....A.CC...----.......  56196462
                                                \                               
                                                |                               
                                                C
2        103067822  C...A..T....AG...---.......C...A....T.C...A.CC-..GCT........  103067880
                         \                                                      
                         |                                                      
                       GAA
2        198754245  C...AGA.....-A..A..G......CC....T...T.....A.C..-----........  198754191
                                       \                                        
                                       |                                        
                                       T
2        298911169  C...AG......A-..A..T......CC....T...T.....A.CC-..GCT........  298911111
                                        \                                       
                                        |                                       
                                        G
2        445213933  CAGA....T.C..G...---......CC........T.....G.CCC...TC........  445213877
2        12806261   C...A.G.....-A..A..G......C.....TC..TG....A.CC..GATT........  12806320
                                       \                                        
                                       |                                        
                                       T
2        60158409   TA..AGAT....-.........G...CC........T.....A.CC-..GTT........  60158467
                                       \                                        
                                       |                                        
                                       T
2        86653363   C...AGA.....-A..A..G......CC........T..-..T.ACC..GTT.......A  86653305
                                       \                                        
                                       |                                        
                                       T
2        117397138  C...AGA....A.-...---................T.....A.CC-..GTT........  117397192
2        153828717                       .....C.........T.......C.G..CT.........  153828755
2        164086414  C...AGA.....-A..A..G.T....CC........T.....-.ACC..GTT.....T..  164086356
                                       \                                        
                                       |                                        
                                       T
2        188765056  C...AGA.....-A..A..G......C.C.......T.....-.CCC..GTT........  188764998
                                       \                                        
                                       |                                        
                                       T
2        192350078                      ....G.....A.....T........C...CT.A......A  192350039
2        231824407  C...AGAT....-...A..T......CC...A....T.....A.CC-..GTT........  231824465
                                        \                                       
                                        |                                       
                                        G
2        259661629  T...AGA.....-...A..T......CC........T.....A.CC-..GTT........  259661571
                                        \                                       
                                        |                                       
                                        G
2        283026896  C...G.A.....-...A..T.....TG.........T.....A.CC-..GTT.....TG.  283026954
                                        \                                       
                                        |                                       
                                        G
2        303135655  C...GGA.....-...A..T.....TC.........T.....A..C-..GTT..A..T..  303135713
                                        \                                       
                                        |                                       
                                        G
2        376660022  -...AGA...A.A-..A.........CC........TT....A...G..CCA.....T..  376659964
                                       \                                        
                                       |                                        
                                       T
2        380526110  C...AGG.....A-..A..TG.....CC........T.G...A.C....----.......  380526165
                                          \                                     
                                          |                                     
                                          G
2        389899562                       ..A...C..A....A......A.GC......A.......  389899524
2        20205559   C...AGA....A.-...---......CC........T.....-.ACC..GTT.......A  20205505
2        97484630   C...AGAT....A-..A..T......C..T......T..T..A.CCC..GTC.TT.....  97484689
                                        \                                       
                                        |                                       
                                        G
2        131471497  C...A.GA..A.C-..A..T......CC..A.....T....CA.C....CTC........  131471557
                         \              \                                       
                         |              |                                       
                         G              G
2        210227167  ....T..A....A...T.--...........A....TT.A..T..C....T.G.T...G.  210227108
                                  \                                             
                                  |                                             
                                 AA
2        287241339  C...AGAT.....-..A..T................TT....A.CC...AT..T.....A  287241280
                                        \                                       
                                        |                                       
                                        C
2        376183928  C...AGA..A...-..A..T......CC......G....T..AGCC....TC....A...  376183869
                                        \                                       
                                        |                                       
                                        G
2        413499268  T...-.GA.A..TA..A..T.C....CC...A....T.C...AGCC...GTT...T....  413499327
                                        \                                       
                                        |                                       
                                        G
2        11751830   T..TGGA.....A-..AC.T......CC........T.....A.C..G..--........  11751772
                                        \                        \              
                                        |                        |              
                                        G                        C
2        102667581  C...AGAT...A-....---.A..............T.....A.CC......-....T..  102667526
                                                                     \          
                                                                     |          
                                                                     C
2        113044339                        ....CC........T.....A...G..GTC........  113044376
2        138663059  C...AGAT.....-..A........AC..T.....A......T......CT.A......T  138663000
                                       \                                        
                                       |                                        
                                       T
2        141754108                       ..C..C...A.....T.....A.......TAA.......  141754070
2        153560304                      ......CC..A.....T.....A.C.....TT..T.....  153560343
2        169199870  C...AGA..G..AG-..A.T.......C........T.....A.CC...GTT........  169199929
                                        \                                       
                                        |                                       
                                        C
2        177935422                        ....CC........T.....A..C...CTC...T....  177935385
2        216658239                      ......CC........T.....A..C...GTT........  216658278
2        276047294                    .........C.......AT..T..A..G....TCA.......  276047335
2        316233281  ....G.G..-..CA..TC.T......C.C.......T.....A.CC...GTT.......T  316233222
                                        \                                       
                                        |                                       
                                        G
2        325471022                      ......CC........T....CA..C...ATT........  325471061
2        328628754                      ......CC........T.....A..C...G.C........  328628793
2        349347517                        .....C..............A.CC...GTT.......A  349347480
2        381263695  C...A.A.C....-............C...AT....T.C...AGCC....TTG.......  381263754
                                       \                                        
                                       |                                        
                                       C
2        386302750                        .....C...C....T.....A.CC....TC........  386302713
2        405399151                      ......CC........T.....A.CC...GTC........  405399112
2        405531136                      ......CC........T.....A.CC...GTC........  405531175
2        414366742  C...AGA.T...C-..A..TG.....CC..............A.C.A...TT.......A  414366801
                                          \                                     
                                          |                                     
                                          G
2        427959078  C...AGAT....A-.....T....GTCC...A....T.....A.CC...GTC........  427959019
                                        \                                       
                                        |                                       
                                        C
2        432662159                    ...A..............T.C.......G.CCT.G.......  432662118
2        437715731  C...A.G....AAG..T---......C...AA....T.....A..G....TT.......C  437715674
                           \                                                    
                           |                                                    
                           A
2        444190254                        ....C.........T.....A......CT.GT......  444190217
2        50406685   C...A....T..A.-.A..-...A..CC........T.....A.CC-..GTT.....TG.  50406629
2        64632846   C...AGA.....A.TA.C........CC.......AT.....A.C..G..--........  64632904
                                                                 \              
                                                                 |              
                                                                 C
2        99809818   C...TGA..T...-...---.....TCC..A.....T.....A.C...C.TT.A......  99809873
2        112068463                       .....CC........T.....G....T.ATC........  112068425
2        143034914  T...GGG..T..A-..A..T......CC........T.....A.CC...GCT..T.....  143034855
                                        \                                       
                                        |                                       
                                        G
2        214723911  C...AGA.....A-..A..T......CC....A...T.....A.CC...GTT........  214723852
                                        \                                       
                                        |                                       
                                        G
2        221145851  C...AGA......G...---.....TC.........T.....                    221145889
2        248482659  C...AGA.....A.GA.C..A.....C.........T...C.A..G...CTCA.......  248482719
                                       \                                        
                                       |                                        
                                       C
2        277723426  C..TAGA..........---.....TCC..A.....T..T..A.C.-..ATT.A......  277723368
                                \                                               
                                |                                               
                              ACT
2        350780878  C...AGAT....C-..A.........CCCA.....AT.....A.CC...AGC........  350780937
                                       \                                        
                                       |                                        
                                       T
2        359740410  C...AGA.....A-..A..T......CC....T...T.......C.CTG.TT..T.....  359740351
                                        \                                       
                                        |                                       
                                        G
2        361596718  C...AGA.....-A..A..T......AC........T.....A.C..G..--...T....  361596776
                                       \                        \               
                                       |                        |               
```
