## Supplementary File S1B for "Recurrent erosion of *COA1/MITRAC15* demonstrates gene dispensability in oxidative phosphorylation": Supplementary_File_S1B.txt (part 286 of 732)

```
                                       T                        C
2        414103031  C...AGTTT..A-....---......CC.A.A....T.....A.CC-..GTT........  414102977
2        432559779  CT.TAGA.C........---......CC........T..AC.A.CC.G.C--........  432559836
                                \ \                                             
                                | |                                             
                                A AG
2        436849171                       ......C........T.....A.CC...GTC........  436849209
2        2174079    C...AGA.....C-.....TG.....CC........T.....A.C.C..GTT........  2174020
                                         \                                      
                                         |                                      
                                         C
2        19411312   C...ACG.....A-.....TG.....CC........T.....AGCC...GTT....C...  19411371
                                         \                                      
                                         |                                      
                                         C
2        125685098  C...A.A.....A-..A..T...............TT.....A.CC...AT...--..T.  125685041
                                        \                                       
                                        |                                       
                                        G
2        131325655  C...AGA....A.-..---....A..C.........T.....A.C....GCT.......A  131325713
                                                \                               
                                                |                               
                                              CTC
2        131846105  C...A--..TG...............CC.T.....AT.....A.CC...CT.........  131846164
                                  \   \                                         
                                  |   |                                         
                                  A   T
2        153754980  C...AGA.....A..A.TTG.......C........T.....A.CC-..GTT........  153755038
2        159407779  C...AGA.....ACTA.C........CC........T.....A.CC-..GTT........  159407837
2        172380671  A.A.TTA.---.A.....---.....CC........T.....A..C...ATC.A......  172380724
2        178238210  C...AG.....G--...---.......C........T.....A.CC-..GTT..T..TG.  178238263
2        207277509  ....AGA...A.A-..AA.T......CC........T..T..A.C..G..--.C......  207277567
                                        \                        \              
                                        |                        |              
                                        G                        C
2        213127133  ..A.T..TG...AC.ACTTT......C....A....TA....G.C.......A-......  213127192
                                                                    \           
                                                                    |           
                                                                    C
2        303036250  C..TAGAT...AA-..A.........CC....A..TT.....A.A.-..GTT........  303036192
                                       \                                        
                                       |                                        
                                       T
2        321543257  C...A.TA....A-..A..T......C...C.....T.....A.CC...GTT........  321543317
                         \              \                                       
                         |              |                                       
                         G              G
2        355174204  C...A.AT....C-..A..T......CCC.......T.....A.G....GCC......--  355174147
                                        \                                       
                                        |                                       
                                        G
2        377457746  C...AGA.T...A-..A..T......CC.A......T.....A.CC...GTC........  377457687
                                        \                                       
                                        |                                       
                                        G
2        389827999               ......T......CC........T.....A.CC...GTT........  389828046
                                        \                                       
                                        |                                       
                                        G
2        412899463                       .....CC........T.....A.CC...GTT.A......  412899425
2        14810820   A...AGAT....-A..A.........C....AAG..T...C.-.AC...GTT...TC...  14810762
                                       \                                        
                                       |                                        
                                       T
2        31013042                     .........C........GA....A.CC....TA....A...  31013083
2        57461995   C...AGA..T..A-..A.T......AAC..A.....T.....A..CA..GTC........  57462054
                                        \                                       
                                        |                                       
                                        G
2        74796658                       .....GC.G..A..........A.C....GTC........  74796619
2        79564736                       .......A...A....T.....A.CC...CT.A.......  79564697
2        87499754                         ....CC........T.....A.CC...GTT........  87499791
2        91656342                      .......CA.TA....AT.....A..C......A.......  91656382
2        97210180   T...A.A.....-A..A..G......CC........T.....                    97210139
                                       \                                        
                                       |                                        
                                       T
2        102452414                      ......CC...C....T.......CC...GT...A.....  102452453
2        104883687                        ....CC........T.....A.C.A..CT........A  104883650
2        115810288                      ....T...........T.....A....T.ACT......GA  115810249
2        128947642                      .......C........T.....A.CCA..GTC........  128947681
2        131827159                        ...T.C........T...A.A......GTT........  131827196
2        136541019                        ....CC........T.....G.CC...GTT........  136540982
2        142506803  A..T..GATA..CA..A..T....T.CC........T.....A.C....GTT..A.....  142506743
                                        \                                       
                                        |                                       
                                        G
2        169405404  C...AGAT....C-.....-......CC.......AT.....A.CCA..CTT........  169405463
                                          \                                     
                                          |                                     
                                         CA
2        182597445                        ..............T.....A.A....GTC........  182597482
2        184167158                       ...........A...T.....A.C....C.C.....TG.  184167120
2        190104290                      .......C.A.........T....CC...GTC.....TG.  190104251
2        190870768                      ......C.....T...T.......C...CATA........  190870807
2        191248521  C...AGAT.....-..A..T......CC...A....T.C...A.CC...GTT........  191248462
                                        \                                       
                                        |                                       
                                        G
2        191647877  C...AGA..-..AA..A..TG.....CC...A...AT...A.AGC....AT.........  191647818
                                         \                                      
                                         |                                      
                                         C
2        192809560                       .....C...A.................A.T.GA......  192809522
2        202153919                      ......CA........T...C...CC...GT.A..T....  202153958
2        213507415                     .......CC........T.....ACC....GTT........  213507375
2        234681784  .....G...G..A.T.CC..............G...........A...              234681737
2        249048066                      ......CC...A....T.....A..C.A.GTT........  249048105
2        259739567  C...AGG..........---.......C...AT..AT.....GG...T..T.........  259739505
                                \ \                                      \      
                                | |                                      |      
                                A AG                                   TTT
2        259878888  C...AG--...A.-...---......CC........T.---.G.ACC..GTT....A...  259878838
2        302130029  -..T........A-..A..TG.....CC..A.....T.....G.C....GGC........  302129970
                           \              \                                     
                           |              |                                     
                           A              G
2        302607402                     .......G..A..T...T.....A.C....GTC.A......  302607362
2        303395088                      ......CC........T.....A.CC...GCAG.......  303395049
2        333430098  C...AGA.C...A..A.CT.......CC..A.....T.....T.---..C.......T..  333430040
                                                                         \      
                                                                         |      
                                                                        TT
2        355511457  T..TGGA.....A-..A..T......C.....A..T.-.G.GA.CC...GTC.T......  355511515
                                        \                                       
                                        |                                       
                                        G
2        381946153                  ...T............T...T.....A.C...AGCC........  381946110
2        388101467                      ......A...A.....T....AG.C....CT.........  388101506
2        399217034  C...AGA....A.-...---......C.........T.....A.CC-..GTT...TC...  399216980
2        405731385  CT..AGA....G--..T.T....--.C........TT.....A.CC.T.C..........  405731440
2        420416495  C...TGAG.ACA.-...---......CC..A.....T.T..CA..C....TCA..T....  420416440
2        430441479  C..TAGG.....-.G.A..-....CAA.......T.T.......C--...-.........  430441423
                                                \                               
                                                |                               
                                               CC
2        93599007                       ......C...A.....T.....GGC....CT.A.A.....  93599046
2        95641604   C..TAGA....A..T.--..--....CC.......AG..T..A.C.G..CTT........  95641549
2        95783025   C...AGA.....A-..A..TG...G..C........T.....AG.CA.C.TT........  95783084
                                          \                                     
                                          |                                     
                                          A
2        97026999   C...AGA.T.......A..T.....TCC........T.....A.GCCTG.T.-.......  97027063
                                \ \     \                                       
                                | |     |                                       
                             ACTA A     G
2        105335219  C...AGAT....-...A..T..C..ACC........T.....T.C...C.--.C......  105335277
                                        \                        \              
                                        |                        |              
                                        G                        C
2        131899014  C...AGAT....-...A..TG.....CC.....C..T.....A..CC..ATT....C...  131899073
                                          \                                     
                                          |                                     
                                          G
2        157079646  C...AGA.....A..A.CTG......G.........TT....A..C.G..T.........  157079585
                                                                  \     \       
                                                                  |     |       
                                                                  C     C
2        158793687  ...TG.T..T..AG...-..C.....C.........T....A.CC....CT.G.A.....  158793748
                         \                                                      
                         |                                                      
                       GAT
2        171816946  CT..AGA....A.-...---......CA..A...C.T.....A.CC-..GTT........  171817000
2        268186984  C......T...AA.-..---......CC........TTGT..A.C....GTT........  268186926
                        \                                                       
                        |                                                       
                      AGA
2        290419935  C..TAGA.....AGTA.CT....C.TCC....T.G.T...AAGC.C.A..--........  290419878
2        305453587  C...AGA.....AC.A.CTG......CC........T.....A.CC-..GTT........  305453529
2        321596673  C...AGA..T..AC.A.TTC...C..CC........T.....A.C--....T........  321596731
                                                                         \      
                                                                         |      
                                                                         T
2        350732321  C...A.A.....AGTA..T.......AC........T.....T.CC-..GTT........  350732263
2        355477272  C...A.A.....A.TA.TT.......CC..A.....T.....A.CC-..GTT........  355477330
2        359052283  ...-------....----...T....C....T....ATCA..A....A..T.GA....T.  359052331
2        375449196  C...AGAG....A-..A..T......AG...A....T.....A.A.AT..GC........  375449255
                                        \                                       
                                        |                                       
                                        G
2        382779743  C...AGAT....AG...---................T.....                    382779781
2        403300657  C...AGA..........---......C.........T.....A.C--...GT.....T..  403300715
                                \ \                                      \      
                                | |                                      |      
                                A AA                                     C
2        411496303  CT..A.AA....A-..AT.-......C.........A....CA.CC.T.GT..A......  411496244
                                            \                                   
                                            |                                   
                                           CA
2        20190669                       .....T.C...........A..A..G.T.C.AA.......  20190708
2        33419905                   ....A..A..C.........T........G...AGAA....T..  33419862
2        55539704                     ...T....CC.A.A..........G..C...GTCA.......  55539663
2        56232396                     ........CC........T.C...ACC....CT....T....  56232437
2        59524312   C...AGA.C..A.-....---....TCC...T....T....GA.CC...GTT........  59524367
2        96742363                       ......C.......G.T.....A.C.G..GTT........  96742402
2        98167020                         .....C..A.....TT...........CT.........  98167057
2        116371857                        ....C.........T...A.A..G...C.TA.......  116371820
2        124181171  A...AG.T.....-..A..T......CA...A....T..TA...C.....T.A.G..TG.  124181230
                                        \                                       
                                        |                                       
                                        C
2        127082062                        ....C...A...T.TA.....C.C...CT.A.......  127082099
2        131116057                       .....CC........T.......CC...CTT...T..G.  131116019
2        133428285                        ..........A...T.....A.C....GTTC.......  133428248
2        135797799                      ......CC........T....GA.C...CATC........  135797760
2        140266899                        .....C....G..ATA.T.....C...CTCA.......  140266936
2        142319409                      .....TCC........T.C...A.C....GTC........  142319370
2        145470506                    ............A.T...T...C..CC.....T.G.......  145470547
2        159352469                        ....CC......GCT............GTC........  159352506
2        159785605  C......G..C...-------......G........T.....G.CC..C.T.GCT.C...  159785550
                        \                                                       
                        |                                                       
                      TGA
2        164090550  A..G.--.......G------..........A...ATT.T..A.C....CT.G.......  164090499
2        173714690  C...AGA.....A-..A..T......C.AA.T....T..T....CC...GTT...T....  173714750
                                        \    \                                  
                                        |    |                                  
                                        G    T
2        175976629                      ......CC........T..G..A.C....ATC...T..G.  175976668
2        179237587                      ......C........AAT....A.CC...CG......T..  179237626
2        179513525  C....GA..T..A-..AA.T.......C...T...CTT.T..A.CC...GTT........  179513584
                                        \                                       
                                        |                                       
                                        G
2        179749459  C...AGA.....A.TA.CTG......CA........T.....A.CC-..GTT........  179749517
2        185104029                      ................T.....A.C....GTC...T....  185104068
2        186673591                      .......C.A.A....T.....A.CC...G.C........  186673552
2        187819662                        ....CC.......AT..T..A.C.....GA........  187819625
2        203933989                       ..A..C...A....C......A.C....CT.G.......  203933951
2        204688203                              ..A.....T.......G...CCT.A.......  204688234
2        208884555                      ....G..C..A.....T....CA..A...CT.AA......  208884594
2        216262989                      ......C....AA...T............CT.G.A.....  216262950
2        218881914  C..TAGA..........---......CC........T...G...CC-..GTT.....T..  218881856
                                \ \                                             
                                | |                                             
                                A AG
2        231122025  C...AGAT....ACTA.C........CC........T.....A.CC-..GGT........  231122083
2        232920914                    ............A.T...T..G.....C....T.G.......  232920873
2        267563139                      ......CC........T.....AT.....GTC......TA  267563178
2        278785843                        .....C....A...T....GA....T.ATT....C...  278785806
2        288230725                       ......C....T...T.....A.AC...GTC........  288230687
2        305330089                      ......AC........G.G.....CC...CTC........  305330050
2        306139313                        ....CC..........GT..A.CC...GCC........  306139350
2        307261502                      ............TG..T.....AGC....CTT........  307261541
2        318394177  ....AG--.....-.....TG..A.TC.........T.....A.CC...ATC.......C  318394120
                                         \                                      
                                         |                                      
                                         C
2        323151742  T..........A..A..---.......C........T.......CCC..CTCA.......  323151681
                        \  \     \                                              
                        |  |     |                                              
                      AGA  T     C
2        333889168                       .....C........AT...G.A.CC...GT.G.......  333889130
2        343236001                      ......CC........T..T..A.C.....TT........  343235962
2        361355173                       .....CC...T....T.....A.CC...GCT........  361355211
2        369759390                        ....CC......CCT..T..A.......TC........  369759353
2        382351372                        ....C.A.......T.T.....C.C...TCAT......  382351335
2        384442512                      ......C...T.....TT....A.CC...CCC....C...  384442551
2        385674809                      ...A............T.....A.C..TG.CT..A.....  385674770
2        392584298  C..GAGAAT...-...A..-......AC.A..G...T.....A......A----......  392584245
2        393890261                        ....CC...........T..A.C....CTT........  393890224
2        401626889                      ..A....C...C....T.....A.C....CTCAC......  401626928
2        403686936  C...AGA....A--..A..T......CC........T.-..GT.AC...GTT........  403686879
                                        \                                       
                                        |                                       
                                        C
2        404728485                        ....C...A...........A.G.G..GCC........  404728448
2        412093474                      ......CC.......AT.....A.CC...ATC........  412093435
2        412959875                      ......CC........T........C.GCACC........  412959914
2        413259614                      .....T.C.......AT.....A.CC...GTT........  413259653
2        414175627  C...AGA..TAA.-...---......CC........G.....A.CC...GTT...T.AG.  414175572
2        414758031                        .....C...A....T.....G.C.C..CTT........  414758068
2        420957026  A...AT...T..AC....---.....CC.......TT..T..A.CC...GTT........  420956967
                                  \                                             
                                  |                                             
                                TAA
2        425375026                        ....C.........T.......C..T.GTC..GT....  425374989
2        427569770                      .......G..A....AT.......ACC..GCC........  427569809
2        427701539  C...AGA.....-AG.A..-....-----T..A...T.....A.CC.G...--.......  427701590
                                                                \               
                                                                |               
                                                                C
2        428942118                       ......C........T...C.G....TCCT.......T.  428942156
2        429024529  C...AGA...CA.-..C---......CC...C....T.....A...G....---...T.T  429024583
                                                                \               
                                                                |               
                                                               CC
2        430427500  ....AGAT....A-..AC.T.....TCC.A..T...T.....A.CC....--........  430427558
                                        \                         \             
                                        |                         |             
                                        G                         C
2        434615755                      ......CC........T.C...ACC....GTT........  434615794
2        10744064   C...TGA..T..A-..A........TCA.AAAT...T..T..A.CC.T..T.........  10744005
                                       \                                        
                                       |                                        
                                       T
2        50090014   C..TAGA.....-A..A..G...T..CC.A......T.....                    50090055
                                       \                                        
                                       |                                        
                                       T
2        53073026   -...AGA.GT..A-......C....TCC.......AT.....TG..G.ACT.........  53072968
                                      \                                         
                                      |                                         
                                      A
2        70668333   TA..A.A.....-C..A..G......CC.A.A.C..T.....A..G...GCCCA......  70668273
                                       \                        \               
                                       |                        |               
                                       T                        G
2        85678897   C...AGA..T..A.TA..T.CAC....C........T.....A.C.-..GTT........  85678955
2        91438347   C...AGA.....A-..A..T...A...C.C......T.....G.CC-..ATT.A......  91438289
                                        \                                       
                                        |                                       
                                        G
2        106531293  ...T.GGT......TG..T..A....C..A..A..AG.....T.CC...A..--......  106531234
                                                                  \             
                                                                  |             
                                                                 AG
2        112084619  ....TGA.........---.......CA......G.T..T..TCCC...CT.A.......  112084678
                                 \                                              
                                 |                                              
                               ATA
2        130972776  .T...........-...---......CC.......AT..T..T.C.C..CT.A.T.....  130972831
2        142968692  C..TAGG...C..GG.--........CC...T....T.....A..CC.CAT.G.T..T..  142968749
2        169076926            .......---.....TC..A....G.T..T..A.C....CTCA.......  169076880
2        177982139  C...AGA....A.-...---.A....C..A..T...T.....A..C...GTC.C......  177982084
2        191674126  C...AGAT....A-..A...CA..G.CC....T...T.....A.CG-..GTT.......A  191674184
                                       \                                        
                                       |                                        
                                       T
2        232699369  T..GAGA.....-A..A.........GC........T.G...                    232699328
                                       \                                        
                                       |                                        
                                       T
2        259157659  C...AGAT....C-..A...C......C........T.....A.CC...------..---  259157609
                                       \                                        
                                       |                                        
                                       T
2        260259030  .....-..T...TAT.T..T.....GC.A......A.T.T.....C...CT.GA......  260258971
                                          \                                     
                                          |                                     
                                          G
2        299792845  ....TGT..T..A.GACT.C....GA......T...T....C.CC..T.C..GC......  299792905
                                                             \                  
                                                             |                  
                                                             G
2        301573173  C...AGA.....-A..A..G...A..CC.......CT.....                    301573132
                                       \                                        
                                       |                                        
                                       T
2        306222868  C...AGA......A.AC..T................T.....A..C..-G.T.......   306222808
                                     \  \                                       
                                     |  |                                       
                                    CA  G
2        323811385  C...AGA.....-A..A..G......CC.A..A...T.....                    323811426
                                       \                                        
                                       |                                        
                                       T
2        329657531  C...AGA....C-....---.....G.C..A.T...T.....A.CC....TA.--.....  329657585
                                                                  \             
                                                                  |             
                                                                  C
2        334217442  T...A.A....A.CT.----...C.TC.........T.GT..A.CC...GTC...A....  334217387
2        351048617  C..TA.A.....A.TA.TTG......CC.A.....AT.G....C..GACATT........  351048677
                                                \                               
                                                |                               
                                                A
2        436281568  C...AGA.....CCTA.TTG....T.CC...A..T.T.....A..A....----......  436281625
                                                                \               
                                                                |               
                                                               CC
2        445126747  C...AGA.....-A..A........TCC........T.....                    445126706
                                       \                                        
                                       |                                        
                                       T
2        26809260   CTG.TG......AAA---........CC...A....T.....A.CC...CT.CAT.....  26809202
                                          \                                     
                                          |                                     
                                         AG
2        56847031   C...AGAT....A-..A......TT.CC.......TTT....A.C...CGCT........  56846972
                                       \                                        
                                       |                                        
                                       T
2        80796873   C...AGAT...CA-..A...G....ACC.T............A.CA-..GTT........  80796815
                                       \                                        
                                       |                                        
                                       T
2        84263297   A...AGA.....C-..A..-.....TG....AT...T....GA.CC...GTC........  84263238
                                          \                                     
                                          |                                     
                                         CA
2        86607757   T...AGA.....AG...---......CC........TT....A.CC...GTT....A..A  86607815
                           \                                                    
                           |                                                    
                          GA
2        86826469   C...AGA.....A-..A..T......CC........T.....A.CC...GTT..T.C...  86826528
                                        \                                       
                                        |                                       
                                        G
2        112804301  ...GT.G.....TA..A..T..............G.G..T..GGA....CT.A.T....T  112804362
                                  \     \                                       
                                  |     |                                       
                                  A     G
2        141606821  C...GGA.....AC.A.CTG......CC........T.....A.CC-..GTT........  141606879
2        158455237  A.C.........AAA.A..T.......AAT......TT....AGC....CT.AAA...T.  158455298
                                   \    \                                       
                                   |    |                                       
                                   A    G
2        159981174  C...AGA...CA.-...---..G...CC........T.....A.CC-..GCTG.......  159981120
2        190970769  C...AGA..........---......C.-.............A.---.CC....T.....  190970712
                                \ \                                     \       
                                | |                                     |       
                                A AG                                   TT
2        250327795  C...AGA.....ACTA..T.....G.CC........T.....A.CC-..GTT........  250327737
2        256759446  C...A.A.....A.TA.CTG......CC...A....T...C.A.CC-..GTT........  256759388
2        358244380                        ....C.........T..G.AATAC...GGC........  358244417
2        359086263  C...AGA..AGA.G...---.TCA..C.....T...TT....A.C..GC.TC.A......  359086207
2        384239925  C...AGA.....A-.A...T......CC.A..TT..T.....A.CC...CC.........  384239984
                                         \                                      
                                         |                                      
                                         T
2        387357221        ..C.......T---..G...C........AT.............CTA..T....  387357171
2        390409160  C...AGA.....A-..A..-.....TCC........T.....A.CC...CTT....C...  390409219
                                          \                                     
                                          |                                     
                                         CA
2        401572644  A...AGA.....A-.....T.....TCC.AA.....T..TC.A.C..T.CT.....--..  401572701
                                        \                                       
                                        |                                       
                                        G
2        417928575  C...AGA....A.C------.A...TG........AT.TT..A.CC-..CTC........  417928523
2        432965894  C...AGAT.....A..A..T......C...............                    432965844
                                   \    \                                       
                                   |    |                                       
                            ACAATTAC    G
2        433014767  C...AGAG....A-..A..T.C...ACC........T.....A.CC-..ATT........  433014709
                                        \                                       
                                        |                                       
                                        G
2        2398620                          ....CC....T...TT..C.G.C....GTC........  2398657
2        5548009                          ....C....A...ATG....A.C....GTT........  5547972
2        11735242                       ......C..AA.....G....G.TC.G..CTC........  11735203
2        15133977                       .....TC..T......T.....A..C.T.CT.G.......  15133938
2        27964675                         ....C..A.C........G.A.C....CT.........  27964638
2        28452107   C...AGAT...C.....---......A...A..G..T.......CC-..GTT........  28452045
                                \ \              \                              
                                | |              |                              
                                A AG          CATT
2        42785316   C...AGAT.A..-.A.A..T...A.TCC...A....T.....A..C-..GTT........  42785374
                                        \                                       
                                        |                                       
                                        G
2        49700185                          .........A...T.....T.CC...CT.GATT....  49700149
2        56801981   A..TAGAT.T..-...A..T.....GCC.A......TT....A.C.-..GTT........  56801923
                                        \                                       
                                        |                                       
                                        G
2        59956892                       .......C....TG..T.....A.C....CTAA.......  59956853
2        70967321                         ....CC....T...T.....A.C....ATT......G.  70967284
2        80875642   C...AGA.....A--------.A...CC..A..G..T.....A..C...GCC.....T..  80875591
2        84240459   C...AGA......C.A.T..C.....CC...A...AT...G.A......CCA--....T.  84240518
                                                                \               
                                                                |               
                                                               CC
2        87370519                       .......C..A.....T...A...CC...CT.G.......  87370480
2        101204000                     ............A....T.C...A.CC..CCT.........  101203960
2        102007868                        ....CC...A....T.....A.CC...GTC........  102007905
2        114590699                      ......CCC.......T..T..A..CC..GTT........  114590738
2        115926743                      ......CC........A..T..A.CC..AGCT........  115926782
2        127644262                      ...T.T.C.......AT......TC..A.C..........  127644301
2        128165816                    ......T...........T..T..A.CC..CCT.G.......  128165775
2        132194560                      ......A.G.A........T..A.CC...CTCA......T  132194521
2        137585495  C...AGA.....-A..A..G......CC..A.....T.....                    137585536
                                       \                                        
                                       |                                        
                                       T
2        138327150  TT..AGA.....-...A..T......CC.A......T..TC.A.CC-..GTT........  138327208
                                        \                                       
                                        |                                       
                                        G
2        140557358  A.C.AGA.....-A..A..G......CC...A....T.....-.ACC..GTTG..A..G.  140557416
                                       \                                        
                                       |                                        
                                       T
2        141245221                        ....CC....T...T...A.A.CC...GTT........  141245258
2        142611902                        ....CC.A....T.T.....A.CC...CT.........  142611865
2        150662432  C..T..G.....A-.....T...C...CA............CA.CC...ACC...T....  150662492
                           \            \                                       
                           |            |                                       
                           A            G
2        151150635  C..T.GA.G.....A.CTT-.....-.C..............A.CC...GTT..T.....  151150693
                                \                                               
                                |                                               
                                A
2        158208461  ....T.TT.T..C.....---...GTCA..AA....T.....A.C..T..G.G.T.....  158208519
                               \                                                
                               |                                                
                              TC
2        164123950                      ......AC........TG.T..GGCG....TC..A.....  164123911
2        164976392                      ......CCA......AT.....A.CC...G.T........  164976431
2        175503195                      ......C.........T.C...AGCC..CGCT........  175503234
2        181638147                        ....CC.....T..T..T..G.CC...GTT........  181638110
2        181846726  C...AGAT....-...A..T......CC....TG..T.....A.C--.C..T.TG.....  181846669
                                        \                                       
                                        |                                       
                                        G
2        186890797                        ....CC.A.....AT.......C....GTT.A.T....  186890760
2        196886564                        .....C.A..A...T.....A..C.T.GTT........  196886601
2        197679142                        ....C........AT.CT..A.GC...GTT........  197679179
2        197790373  T..TGGA.....A....---.....TCC...CT...T.G...T.CC-..GTT......CA  197790315
                                  \                                             
                                  |                                             
                                TAA
2        213969416                      ...........T....T..T..A.C....GCT...T....  213969455
2        215501232                         ...C.........T.....ACCC....TT..T.....  215501268
2        227366232                        .....C........T..T.CA.CC....T.GTT....A  227366195
2        233739986                     .......CC........T.....A.CC...GTC.......A  233740026
2        245257444                     .......C...A.....TT....A.G....AT.A.TTA...  245257484
2        250573505                        ....C.........TAGA..A.C....GTC........  250573468
2        258730370  C...AGAT....-...AC.T.A....CC........T..T..A.CC-..ATT........  258730312
                                        \                                       
                                        |                                       
                                        G
2        265036434                        ....C.A.A.A...T.....A......GTT..T.....  265036471
2        266514689                        .....C...A...AT.....A.C.G..GTC........  266514652
2        279535178  C...AGA.....-A..A....A....CC........T.....A..                 279535134
                                       \                                        
                                       |                                        
                                       T
2        281740412                        ....C....TT...T....AA..C...CTCA.......  281740375
2        284803366                        ...T.C..............A.CC...CTCA.......  284803329
2        296640311                    ........C...TTG..AT.C....G......T...T...CC  296640270
2        302945054  C...AGATC...A.TA.C.......T.C......T.T.....A.A....CTCA....T..  302944993
                                                                 \              
                                                                 |              
                                                                CC
2        306639690                        ....CC........T..T..A.CC...GCT........  306639727
2        306758924                        ....CC........T.....A.CCA..GTT.A......  306758887
2        310868861                        .....C...T....T.....T.CC...GTT...T..TA  310868898
2        318948193                       .....C.......C.TT.......CC..GCTG.......  318948231
2        322146296                        ....CC........T.....A.CC...GTC..G.....  322146333
2        323035922                        ....CC.A..T...T.....G..C.T.GTT........  323035885
2        346263753  CT..AGA....--------.....G.CC..A.....T.....A.C..T.GTC........  346263702
2        350433887                    ........CC........T..AC.T.A.C..GTT........  350433846
2        352264155  C...AGA.....ACTA.T.....T............TT.....CC....G.A--...G..  352264213
                                                              \                 
                                                              |                 
                                                              T
2        357198776                      .......C....T...T....GA.C...CATC.......A  357198737
2        360174328                        .....G....A...T....CA.CC...GTC........  360174365
2        360610131                      .....TA.........T....AA.CC...CTCAA......  360610170
2        362333842                      ......C.....A..ATG.......C...GTT..T.....  362333881
2        364122903                        ....C...A.....TG....A.CA...CT.G....T..  364122866
2        377924653                      .....TCG........TGG...A.C....GTT........  377924692
2        378277697                      .......A........T.....A.CCA.AGG.C.......  378277736
2        380340366                        ....CC........T.....A.CC...GTC........  380340403
2        383116806                        ....CC........T..T.CT.C....CT.G.......  383116769
2        389384098  CT..AGA..........---.A....CC...A....T..T..A.C..TG.C-.A......  389384156
                                \ \                                             
                                | |                                             
                                A AG
2        394950127                        ...T.C.......AT..A..A.C....GTC........  394950090
2        395939771  C...TGA...A.-C.............C....G..                           395939805
                                       \                                        
                                       |                                        
                                       T
2        409998786                       .....C...............T.C....GTC......T.  409998824
2        410976564                        ....CC......G.T..AA...CA.AC....T......  410976527
2        419986747                      ......C.....T...T.T.A...C..GCCC.A.......  419986708
2        428314339                    ....G...C..T.AT...G...........CC..G..T....  428314380
2        428727447                      .....GCC........TT....A.CCC..GT.........  428727408
2        438472443                        ....CC........T.CT..A.CC....CCA.......  438472480
2        4608353    C...AGA.....ACTA.TT.......CC...A....T.....A.CC.G..TC........  4608413
                                                                  \             
                                                                  |             
                                                                  C
2        52408697   T...AGA.....ACTA.T.........C.......AT.....A.CC-..GTT........  52408755
2        52453369   C...TGA..T..A-..AA..CA....CC...A....T.....A.CC...CTT......G.  52453310
                                       \                                        
                                       |                                        
                                       T
2        65268847   AT..AGA.....AC.A.--------..G..T...........A.CC-..ACT........  65268797
2        83898322   ...T.TG.....CA..A..T......CG........TTGT..A.ACAA..T.A.......  83898261
                            \           \                                       
                            |           |                                       
                            T           C
2        91963162   T...AGA.....AC--------....C...AA....TT....A..C..CCT..T.....A  91963213
2        108039989  C...AGA...C.ACT...T.......CC........T..T..A.CC-..ATT.A......  108039931
2        109665493  C..TAGAT.T..A-..A..T......CC........T..T..A.CC-..GTT...T....  109665551
                                        \                                       
                                        |                                       
                                        G
2        114380924  C...A...T.C.AG.....---....CCA.......T..AC.--...G..--.......C  114380869
                         \                                                      
                         |                                                      
                       GAT
2        147366973  AAC.TG.T.T...CT.CCT.......C.........T..--.A..C....TT..TT.T..  147367030
2        157039949  C...ATA---..TC..A..T...T..CC........T..T..A.CC...GTC.A......  157039892
                                        \                                       
                                        |                                       
                                        G
2        165201079  T...TGG.....A.TA.CG..A....CA........T..T..A.CC----..A.T.....  165201134
2        178102933  C...AGA.T........---.A.A..CC...A...AT.....A.CC-..GTT......G.  178102875
                                \ \                                             
                                | |                                             
                                A AG
2        182822812  .G..-.GG.A.ATA..AT....A..AC..A.T....T.T...AGCC....T.G......A  182822871
                                       \                                        
                                       |                                        
                                       T
2        192079366  C...AGA.....A..A.CTG......CC..A.....T..T..A.CC-..GCT........  192079308
2        199507937  C...AGA..........---......CC..CA....T..T..A.C....ATT..A.....  199507996
                                \ \                                             
                                | |                                             
                                A AG
2        206704841  C...TCA.....A-..A...................T.....A.CC..AATC.A.A....  206704782
                                       \                                        
                                       |                                        
                                       T
2        220985927                      .......C..AAT...TT....A.G.G..ATT........  220985966
2        285967137                       .....CC........T.....A.C.G..CTCCA...TG.  285967175
2        291726334  T...AGA.......TA..AG......GC...TGG..T.....A....A..--...G....  291726275
                                \                               \               
                                |                               |               
                                T                               C
2        295145256                .....-.....TC.CT..T.....C...A.C.C..A..A.......  295145300
2        297426366  T...AGG..T..C-..A..T.T....CC.......AT......--.....T..TT.....  297426307
                                          \                                \    
                                          |                                |    
                                          A                               TG
2        313797624     ...A......-..A..T......C..A......TT....A.CC...AT.A..T....  313797680
                                        \                                       
                                        |                                       
                                        G
2        316290830  C...AGA......A..C..T................T.....                    316290880
                                     \  \                                       
                                     |  |                                       
                              ATTTACTA  G
2        316407461  C...AGA..T..A.TA.CT......TCC.....TT.T.....A.CC-..ATT........  316407519
2        328281465  C...AGA.....A-..A..-......AC.......ATT...AA.CC...GTC...T....  328281406
                                          \                                     
                                          |                                     
                                         CA
2        332955542  C..TAGA..A..TA...---...A............T.....                    332955504
2        336757877  C.AT..GAT...TA.AA..T.C....CC...A....T.....A.CC...GTT...TA...  336757817
                                        \                                       
                                        |                                       
                                        G
2        349997628  T...A.ATG...ACTA.AT.......AC...A....T.....A.CC-..GTT.A......  349997686
2        359056399  C...AGA.....A..A.CTG......CC....T...T.....T.CC-..GTT........  359056457
2        381713997  A.ATTT--...A.-...---...A..CCA.......T.....A.CC...ATT........  381714050
2        399570664  ....TGA....G.-...---......CC.A......T.....TCCCA...GAG.......  399570719
2        438355719  C...AGA.....A-..A..T....G.CCA.A.....T.....A......CTT.....T..  438355778
                                        \                                       
                                        |                                       
                                        C
2        210105364  C...AGA.....A-..A..T......CC........T.......C.-..GTT........  210105422
                                        \                                       
                                        |                                       
                                        G
2        390421647  C...AGA.....A-.....T......CC........T....CG.A.G..GCC.......A  390421588
                                        \                                       
                                        |                                       
                                        G
2        170426318  C...AGG.....A-..A..T......CC........T..T..A...GT..C---......  170426374
                                        \                                       
                                        |                                       
                                        G
2        412043210  C...AGA..T..A-...A........CC........T.......CC...GTC..T.....  412043269
                                       \                                        
                                       |                                        
                                       T
2        417316482  ....T....T...-...C.......TC........AT.T.....AA...CT.G......A  417316423
                                       \                                        
                                       |                                        
                                       T
2        138629854  CT..AGA..A.-.AG.A...................T.....A....A.-----A.....  138629908
                                       \                                        
                                       |                                        
                                       T
2        295908324  ....AGA.....A-..C..TG.....C....A....T.....A..C...ATT.....T..  295908383
                                          \                                     
                                          |                                     
                                          G
2        323769913  -...AGAT....A-..A.........CC........T.....A.C.CTG.TT........  323769855
                                       \                                        
                                       |                                        
                                       T
2        167741815  C...AGT....A.-..---........C........T.....T.ACCG.GTT........  167741760
2        199816848  C...AGAT....C-..A..T......CC........T.....-.CC...GTT........  199816906
                                        \                                       
                                        |                                       
                                        G
2        278283895  .TC.GGA.....A-..A..-..........CC....T.....A..C...GCC........  278283835
                                          \    \                                
                                          |    |                                
                                         CA    C
2        281811014  C..AAGA.....A-..A..T......CCA...........C.A.G..T.GT........T  281811073
                                        \                                       
                                        |                                       
                                        G
2        305565643  C...AGA....-.C............C.........T..T..A.CC..AGC.........  305565702
                                       \                                        
                                       |                                        
                                       T
2        395243551  C..TAGA....-.A..A..T......CC........T.....A.CC.G..--.....T..  395243608
                                        \                                       
                                        |                                       
                                        G
2        102123630                      ......CC........T.....A......GT.........  102123669
2        201633613                      ......C.........T.....A......ATC.A......  201633652
2        293052782  C..TAGA.....A-..A..T......CC........T.....A.CC-..ATT......CA  293052724
                                        \                                       
                                        |                                       
                                        G
2        399608726  C...AGGG....A-..A..T......CC.A......T.....A.CC...CT....T....  399608667
                                        \                                       
                                        |                                       
                                        G
2        400522267  C...AGA.....A-..A.........CC........T......GCC-..GTT........  400522209
                                       \                                        
                                       |                                        
                                       T
2        406831244  C...A..AT.C..G....---...T..C........T.....A.CC...GCT........  406831303
                         \                                                      
                         |                                                      
                       GAT
2        35177004   TT..AGAT....T.....---.....C............T..A.CC...GT...G.....  35176946
                                  \                                             
                                  |                                             
                                 AG
2        61542921   C...ACA......-..A......A..C..A......T.....A..CC.CACT........  61542862
                                       \                                        
                                       |                                        
                                       T
2        103051906  T...AG......A.-............C.......AT.....A.CC..AATA........  103051965
                                       \                                        
                                       |                                        
                                       T
2        113382446  C...AGAT....A-..A..T....T.C...A.TG..T.....A.C....GTT........  113382387
                                        \                                       
                                        |                                       
                                        G
2        369954887  C..GA--......-..AT........CC.CA.....T...A.A.C....ATC........  369954830
                                       \                                        
                                       |                                        
                                       T
2        110893170  C...AGG.....A-..A..T......CC........T.....A.CC-..GT.........  110893228
                                        \                                       
                                        |                                       
                                        G
2        160004887  CA..AGA.....AA..A.........AC........T..T..A..C...GTC...T....  160004947
                                       \                                        
                                       |                                        
                                       T
2        198953361  ....TG.T..-.CC..A..G......C..A....G.T.....GCCC...CT.G.......  198953302
                                       \                                        
                                       |                                        
                                       T
2        236439474  A...AGA.....ACTA.C.G......C.........T.....A.C....ATT..T.....  236439533
                    \                                                           
                    |                                                           
                    CTT
2        334019562  .G..TTT.....AC..---............C....T.....G.CC....T.G.......  334019506
2        385214270  C...AGAT.G..A-..A..T.......C........TT......CC-..GTT........  385214212
                                        \                                       
                                        |                                       
                                        G
2        393132489  C...A.A.....A-..A..T.......CCA.....ATT....A.GCC..GTT........  393132430
                                        \                                       
                                        |                                       
                                        G
2        393152124  ...T..G.....AG-....T....G.CC........T.....A.C....GCT........  393152184
                           \            \                                       
                           |            |                                       
                           A            G
2        410427648  C...AGA......A..A.........C...............                    410427598
                                   \   \                                        
                                   |   |                                        
                            ACACTTAC   T
2        434765632  C...AGA.T..A.-....---.....CC........T.......C--....T...G..G.  434765686
                                                                         \      
                                                                         |      
                                                                         T
2        443905631  C...AGA....CA-..A..T.T...T.C........T........C...GTT........  443905572
                                           \                                    
                                           |                                    
                                           T
2        57526744   C...AGA.......A........A..CC...........T..A.A...-.GC..T.....  57526805
                               \   \   \                                        
                               |   |   |                                        
                               A   A   C
2        58625435   T...........-A..AC........C..........T.T..G.C....CCTG...C...  58625494
                                       \                                        
                                       |                                        
                                       T
2        128972433                     .......C...............A..G...GT.G.......  128972393
2        318066872                     ..A...........T..T..A.....C....T..C....T.  318066832
2        328282497  C...AGAT....A-..A..T......A............T.C..C.C.C.G.AT......  328282438
                                        \                                       
                                        |                                       
                                        G
2        341193475  C...A......A.-...---..G...CC...A....T........C...GTT........  341193534
                         \ \                                                    
                         | |                                                    
                       GAT T
2        406429514  C..TGCAT....-...A..T......CC........T.....A.CC..CATT........  406429455
                                        \                                       
                                        |                                       
                                        G
2        110818877  ....TGT....AA.T..CT........C..A..C.AT.....A.C..G..--........  110818820
2        137816318  A...TG...--.....A..T......C........AT.....A.CC...AT.AT......  137816259
                                  \     \                                       
                                  |     |                                       
                                  A     G
2        164455656  C..TAGA.......TA.CTC.......C...-....T......C...GG.C-........  164455715
                                                              \                 
                                                              |                 
                                                             TG
2        176033394  ....T....T....A.CT-.CA....CA.A......T.....A.CC..CCT.G.......  176033335
                                \                                               
                                |                                               
                                A
2        189129921  C...TTA.....A-..A..T......CC.......AT..T..A.C.G..GTC...T....  189129862
                                        \                                       
                                        |                                       
                                        G
2        192541515  .T.G.....A..A-..AC..................T...A.A.C....CT.G.A.....  192541456
                                       \                                        
                                       |                                        
                                       T
2        222431170  C...AGAT....A-.....T.A..............T.....A.A...AGTT......T.  222431229
                                        \                                       
                                        |                                       
                                        G
2        224228573  C...T..TT.C.AG..---.......CC........T..T..A..GCAG.T-........  224228629
                                                                               \
                                                                               |
                                                                               A
2        234172966  A.A.ACA.T...A-..AA.T..C..A.C...-....T...A.A.CA...CT.........  234173024
                                        \                                       
                                        |                                       
                                        G
2        250192857  A...T.G.....A-..AC.-...T..C.C..C...AT.......C....CT.G.A.....  250192800
2        275962600  C.....-----------....-....AC........T....GA......GTC........  275962553
2        291309420  T..AAGA....--------....A...C........T.....A.CC-..GTT........  291309370
2        369233067  A..TTG...-..TA...C...A...AC.........T..T.CA.CA....T.G.......  369233126
                                       \                                        
                                       |                                        
                                       T
2        386063654  C...T.ATG...A-..AC........CA........T.G...G.C...CCT.........  386063713
                                       \                                        
                                       |                                        
                                       T
2        387194090  C...AGAT....A-.....T......CC.....G..T..T..A..C-..GTT........  387194148
                                        \                                       
                                        |                                       
                                        G
2        33611152                       ......C.........T.....A.C...CC..G.A...C.  33611113
2        71321197                     ..C........A......T.....A.C....CT.G.T.....  71321156
2        96906394                      .......CC..C.....T.....A..G...CT.G.......  96906354
2        139910117                      ......CC........T.....A.CC...GTT........  139910156
2        156574346                     ..C...T...A..A...A............CT.G.......  156574306
2        158096164  C...A.AT....C.T..CTG......C.........T.....A.CA.G.--.........  158096107
2        161524706                        ....C............T....C....GGAA.......  161524669
2        162074939                             .........A.....A.C.A..GT.........  162074907
2        208343765                     .....G.C.........T.....A......CT.G..T....  208343805
2        274585877  C...AGA.....A-..A..-......CC.....C..T.....A.CC...GTT........  274585818
                                          \                                     
                                          |                                     
                                         CA
2        275372188                       .....CC........T.....A..C...GT.........  275372150
2        290963328                        ....C.........T.....A.CC...CTCA.......  290963365
2        291685377                     .......CC........T.....A.C..T.GC.........  291685417
2        291708108                     .......C...............A.C.....T..C...T..  291708068
2        293079024  C...AG......A-..AA.T......CC..A.....T.......CCC.G.T-.A......  293079082
                                        \                                       
                                        |                                       
                                        G
2        302028822  C...AGAT....A-..A..G...A..CC........T.G...A.CC.GG.T-........  302028880
                                        \                                       
                                        |                                       
                                        G
2        317320288                      ......C.........T.....A.CC...GTT........  317320327
2        344517224  C...AGA...G.A-..A..T......CC..............A.C..G..--........  344517166
                                        \                        \              
                                        |                        |              
                                        G                        C
2        348300014  C.C.AGA......-..A..T......CC..A.....T.....A.C.C-----...T...A  348299960
                                        \                                       
                                        |                                       
                                        G
2        375327433                      ................T.....A.C....GTTG..T...A  375327472
2        405860730                      .......C........T.....A.CA...CT.........  405860691
2        407784352  ...TAGA....A.-...---....T.CC........T.....A.CC-..GTT.......A  407784298
2        410310887  CT..AGG...C.A.G..-----....CC.......AT......CGCC..GTT........  410310833
2        414073717                      ...........ATG..........CC...GTT........  414073756
2        430712078  C..-..A.....-A..C......A..C......T..T....GAGC....CT.G.......  430712020
                                       \                                        
                                       |                                        
                                       T
2        432381703                      ......CC..........C...A...G..GTC........  432381742
2        17289203                         ....CC........T.....A.C.C..GCT........  17289166
2        74242064   C...A-----..AG..---.......C.........T...C.T.A.C..GTT........  74242013
2        101293277                    .....T..CA...A...AT.....A.C....G..A.......  101293236
2        103200397  ..C.TG.TG...-------...............G.T..TA..TC....CT.G.....G.  103200449
2        110471142  C...AGA.....A-..A.........C.-.......T.....A.CC-..GTT.....T..  110471085
                                       \                                        
                                       |                                        
                                       T
2        114063855  C..TGGA......-..A..-......CAC.....G.T.....A..GG..CTCA.......  114063796
                                          \                                     
                                          |                                     
                                         CA
2        171809613  ....TG......C-..---..A.A..C...A.....T..TG.A.CC.T...CG...A...  171809558
2        178248590  C....GA.....A-..A..T.....AC..T.....--.....A.CC-..GTT.A......  178248534
                                        \                                       
                                        |                                       
                                        G
2        205124653                        ....C.........T.....A.AC....CC..T.....  205124690
2        224192963  C...AGAT....A-..A..T......CC....T...T.....A.C..G..--........  224193022
                                        \              \          \             
                                        |              |          |             
                                        G              A          A
2        246723725                    ........A.........T.....A.C.CT.CTC..A.....  246723684
2        296781804  TT..AG....A---..A..T....G..C........T..T..A.G.-..GTT........  296781860
                                        \                                       
                                        |                                       
                                        G
2        321065192  CT..AGA..A.G--------......CC........T.....A.CC-..GTT........  321065242
2        359458822  C...AGA.....A-..A..T..A..TC.....A...T.C...A.C.C..GTT........  359458883
                                        \                                       
                                        |                                       
                                      GTG
2        384281700                        ....CC........T.....TGC.G..GTC........  384281663
2        405912882  C..TAGAT.-..CA...---.T.....C........T..T..A.CC-..GGT.......C  405912936
2        15423046   C...AGA....---...---......CC........TA....T.AC.GAATT......T.  15423099
2        62643019   C...AGA.....A-..A..-......CC..A.....T..G..-.CCC..GTT........  62642961
                                          \                                     
                                          |                                     
                                         CA
2        203621958  C...G.ATG...A-..A..T......CC.....T.AT.....A.CC-..GTT........  203622016
                                         \                                      
                                         |                                      
                                         T
2        207504518  C...TGA....A..-..---......CA...AT...T.......C.C..CTAA.......  207504463
2        348391106  C...AGAT...CC-..A..T......CC....T...T.....G......C--........  348391047
                                        \                       \               
                                        |                       |               
                                        G                      CC
2        431394352  C...AGA....-.A..A..TG.....AC.....G..T......CCC...GTC........  431394411
                                          \                                     
                                          |                                     
                                          G
2        51885914                         ....CC......T.T......CCC...CT.........  51885877
2        59967543                      .......C....A...AT......TC....CT.G.......  59967583
2        71213435   AT..AGGT....A-..A.........CC........T....GA.CCCT..TC......C.  71213494
                                       \                                        
                                       |                                        
                                       T
2        93632281                  ..C.........A........TG....TCCC....G.A.......  93632237
2        98838649                       ......C....AT...T.....A..C...GTT.......A  98838610
2        99312742   --...CT....-.A.....-..G..ACC...A..G.T.....A..CA..CT.........  99312685
                                            \                                   
                                            |                                   
                                           CA
2        108121903  CT..AGAT....A-..A..T......CC........T........G.-----...T....  108121846
                                        \                     \                 
                                        |                     |                 
                                        G                   AGC
2        112630741  A..TTG.T.-..CA..AA........C...A.T...T..T..A.....CCT.........  112630682
                                        \                                       
                                        |                                       
                                        G
2        117989212  CT..TG...G..A-..CT........C.........TT..A.GC...T.CT........T  117989271
                                       \                                        
                                       |                                        
                                       T
2        127250155                     ..A...T...A......T.....A....A..T.A.......  127250195
2        137864187  C...AGAT....C-..A..T...A..CAG......AT.....A.CCC..GTT........  137864128
                                         \                                      
                                         |                                      
                                         T
2        161236700                    ........CC..............G.CC...ACT.A.T....  161236741
2        170958531  C...AGA.....AC.A.CTG......CC........T..T..A.C..G..T..--.....  170958473
                                                                 \              
                                                                 |              
                                                                 C
2        171697170                       ..C............T.....A.CG...GTT........  171697132
2        177959062                     ....C..C...AAT...T.C.......A..C..G.......  177959102
2        190464742                     .......C.........T.G...A.CC....TC.AA.....  190464702
2        191537439                     ........G.T.....C.........CA..CT.........  191537479
2        196176356  CA..AGA......A...CT.............A...T...                      196176404
                                    \                                           
                                    |                                           
                            CACTTACTA
2        224765943                         ...C.........G.....A..C...CTTGA......  224765979
2        229961965  .G..TG.TG...AA.A.....T.A..C.........T.......C--....C........  229961906
                                                                           \    
                                                                           |    
                                                                          AC
2        258830921                        ....CC..............A....A.GTC......T.  258830884
2        260700924  C...A.AT....A.AA--.C....CAAC..A.....T.....A.CC...AT.G....TG.  260700867
2        267670667                             ...C...........A.CC...CTC........  267670699
2        268427726                        ....C....A...AT.....A......CT.G.......  268427763
2        274731717                     .......C.........T..T..A.CC..ACTT........  274731677
2        276568000                     .......CC...A....T.....A..C...ATT........  276567960
2        276962411                        ....C.........T.....A..C...CT.G.......  276962374
2        292673670                      .....TCC...A....T.....A.C....G.T........  292673709
2        297729151  T...TG...-...A..---....A..A....AT...T..AA.A.G...C.CAA.......  297729206
2        299722949                      ....GA....A.TG.....T.....A...CCC........  299722988
2        306870671                      .......C.......CT....AA.C...AG.C........  306870632
2        308904942  C...AGA....-.A..A.........CC.......AT.....A.CC-..GTT.....T..  308905000
                                       \                                        
                                       |                                        
                                       T
2        309059181                      ......CC........T..T..A.C...AG.T........  309059142
2        335170625                      ......CC........T.....A.CC...GTT........  335170664
2        343234550                     .......CC........T.....A.ACC..GTT........  343234590
2        360365169                      ......C.......G.T.....A.CC...GCT........  360365130
2        383871441  C..TA......A.-...---.A....CC....AG..T.G...A.......TC........  383871382
                         \ \                                                    
                         | |                                                    
                       GAT T
2        386081091                      ........A.....G.TTG........T.CT.........  386081130
2        387747545                     ......TCC........T.....A.CC...CTT........  387747505
2        404759048  ....TG...T..A-..AC..A........AA.....T.....GGGC...AT.G.......  404759107
                                       \                                        
                                       |                                        
                                       T
2        414476273                       .....CC.A.............TCC...CTT........  414476235
2        428844490  C...TGA.....A-..A..TG..C..C.........T.....A.CC...GTT.......A  428844549
                                         \                                      
                                         |                                      
                                         A
2        59041244   A..G.--.....A-..A..T..A.......A.T...A..T..A.CC....T.G.......  59041301
                                           \                                    
                                           |                                    
                                           A
2        67058997   A...AGA...A..CT.TT.----..TCC.A.A..........A.CC...GTC........  67058942
2        91122728   C...AGG...A..-..A...CA.....C........T.....A.CCC.ACT.........  91122787
                                       \                                        
                                       |                                        
                                       T
2        92503289   C...A.A....C.-..A...G....ACC.AA...........A..C...GTT........  92503230
                                       \                                        
                                       |                                        
                                       T
2        105320166  C...TG...T...-..AC.G.....TC..A......TTG.A.A.A....CT.G.T.....  105320107
                                       \                                        
                                       |                                        
                                       T
2        106778050  C...AGA....CA-..A.........CC........TT....A....G..--.A......  106778108
                                       \                          \             
                                       |                          |             
                                       T                          G
2        123067865  C.C.TG.T...ACC..A...A.A............AT.....A.C....CT.G.....G.  123067925
                                       \                                        
                                       |                                        
                                       T
2        137010857                        .....A...A....T.....TGCC...ATT........  137010894
2        142682552  C...AGA.....A-..A..T.....TAC....T...T.....T.A....GTT........  142682493
                                        \                                       
                                        |                                       
                                        G
2        158054128  C...AGG.....A.TA.CTG...AG.CC...A....T.....-.GCC..GTT........  158054186
2        165523689  CT..TG.TG...AA..AT..CA..CT......G...T....CA..C...CT.A.......  165523629
                                       \                                        
                                       |                                        
                                       T
2        204386793  C...AGA...AG--...---......CC........T.....A.CCC..ATTG.......  204386739
2        213016545  T...T.AGG...A.A.T.-.......C...T.....T.....ACCCA..GT.G.......  213016604
                                 \                                              
                                 |                                              
                                 C
2        215537783  C...AGA.....A-..A..T......CC...........-..T.C....G.T..T....   215537726
                                        \                                       
                                        |                                       
                                        G
2        221227852  CT...GA.....A-..A....A...T.C..A.G....A............T...T.....  221227793
                                       \                                        
                                       |                                        
                                       T
2        284831319  T...TGTTGACA..T.A.T.....G..G........T....AA.C....CT..A......  284831379
                                       \                                        
                                       |                                        
                                       T
2        286817939  C...AGAT....A-..A.........CCCA......T.....A.CC-..GTT........  286817997
                                       \                                        
                                       |                                        
                                       T
2        301733342  C...AGA.....AG-..........TCC....T...T.....A.GCC..ATT........  301733401
                                       \                                        
                                       |                                        
                                       T
2        302085488  C...AGA.....A-..A..T......C.........TT.T..A.CC-..GTT...T....  302085430
                                        \                                       
                                        |                                       
                                        G
2        325422019                        ....CC........T.......CC...GTT........  325421982
2        333769107  C...ACAA....A....---......CC........T..T.GA...G...---.......  333769049
                               \                                \               
                               |                                |               
                             CAC                               CC
2        375717627  T...AGA......-..---..A....CC........TA....A......C...C..--.A  375717682
                                                                \               
                                                                |               
                                                               CT
2        390499024  C...AGA.....A-..A..T....T.CC.A......T..T..A..C...GTC.....T..  390499083
                                        \                                       
                                        |                                       
                                        G
2        393594291  C...AGA.....C-..A..T................T.G...G.-CC..CCTG.......  393594233
                                        \                                       
                                        |                                       
                                        G
2        398333053  C...AGAT....A-..A..T......CC........T.....A.CCC.A.T-........  398333111
                                        \                                       
                                        |                                       
                                        G
2        422689760  C...AGAA....-...A..T......CCCAA...........A......GTA.......A  422689819
                                        \                                       
                                        |                                       
                                        G
2        436757705                        ....CC........T.....A.CC..AACT........  436757668
2        14317911                              .........T.....A.CC..CGTT........  14317879
2        30909748   --.....A..A.TA..A..TG.....C..A............A.CA...GTT...T....  30909807
                            \            \                                      
                            |            |                                      
                            G            A
2        51774728                       ......CC.A......T.....A..C...CC.........  51774689
2        53991464                       .....TCC....A.T.T.....A..C...CT.G.......  53991425
2        60304296                      .......C.A..A...CT....C...C.T.CT.A.......  60304256
2        64738419                        .....C.A......AT.....A......ATTC.......  64738457
2        87449369   ...TTG......AC..T.....--......A...G.T..TC.A.CC...CT.G.T.....  87449310
                                  \                                             
                                  |                                             
                                 TA
2        99201619   ....TG..C...A-..AT.-......CAAAA.....T...C.G.CC...CT.G.......  99201678
                                            \                                   
                                            |                                   
                                           CA
2        100125388  T...AGG.....A-..A.........CC.....G..T.....A.C..G..--....C...  100125330
                                       \                         \              
                                       |                         |              
                                       T                         C
2        102663185                      ............T.G.G.....A.AC...GTT........  102663224
2        102851770                      ......C.........T.....A.CC....TT.A......  102851809
2        105093013                          ...........AT........C.GCCT.G.......  105093048
2        115249918                     ....A...C....A..AT.....A.CA....G.........  115249958
2        118036046                        ..............T..T..A.A..T.AT.G.T.CT..  118036009
2        122935018                      .......C....A..AT.....A.CC.T.GTC........  122934979
2        127726220  C...AGA.....A-..A........TCC.A............A.CC.TA.TT........  127726279
                                       \                                        
                                       |                                        
                                       T
2        129747987                          ....G.......T.....A..C...CT.A.......  129748022
2        132056497                       ...............T...G.A.CA..CAT.G.......  132056535
2        132834480                              ..............AGC....ATT.....T..  132834511
2        140714685                      ......C.........T.....A.CC...GTT.......C  140714724
2        156673762                     .......C........AT....CA.CC...CT.A.......  156673802
2        156684752                     ...A...C..AAA....T..T....C....C.A.A......  156684792
2        171401408                     .......CC........T.....A.CCC..GTT.....T..  171401448
2        172849524  T...AGA.....A.AA.CTG.....TCC.....G..T.......AC...C..--......  172849465
                                                              \                 
                                                              |                 
                                                             AA
2        182103971                    ..................T.....A.GA...CT.G.TT...A  182103930
2        187990369                    ...A....C.........T..T..A.A....CT.AT.T....  187990328
2        198407718                        ....CC...T..G.T........C...CTT........  198407755
2        200878526                      ......C....C....T.....A..C...GTT..TTG...  200878565
2        200925747                              ........T.....AT.C....TCA.A.....  200925716
2        204876508  T...AGA......                                                 204876520
2        205081391                        .....CC..A.......T..A.GC....T.G..T....  205081354
2        212871916  C...AGA......-..AC.T......CC...T....T.....A..G...ATC........  212871975
                                        \                                       
                                        |                                       
                                        G
2        232000209                        ....C.........TT....A..C....TC.T...G.A  232000246
2        240898471                   .................T.TGC...A.C..T.CT.A.......  240898427
                                          \                                     
                                          |                                     
                                         GC
2        250419651                    .....A..C....A....T....C..CC...CT.........  250419610
2        259609896                      .......G.C......TT....G.CC...AT...T.....  259609935
2        264490536                             .........T.....A.C.A.ACTCA.......  264490504
2        268930815                      ......CC........T.....A..A.G.GTT.....A..  268930854
2        269903862  ..A.TG.T....T.TAA.TG......C..A.A....T............--.GAT..T..  269903803
                                                              \                 
                                                              |                 
                                                             AA
2        282370221                        .......A.....AT............CT.G.......  282370258
2        302170170  C...TGA.....A-..A.....CA..CA.C....T.A.....A......CT.AA......  302170229
                                       \                                        
                                       |                                        
                                       T
2        308816789  C.A.AGA....-.A..A..C....G.CC......G.T.....A...-..GTT........  308816847
                                         \                                      
                                         |                                      
                                         T
2        350961618                      ......CC.......AT.....G.CC...CTT........  350961579
2        362426377                        ....A............T..TG.G...CT.........  362426340
2        372604913                      ...............CT...C.A.C....GTT........  372604874
2        378886179                     .....G.C........T.....CA.CC...GT.G.......  378886139
2        387332051  TT..ATTT...A.-...---.....ACC........T.....A.CC-..GTT........  387331997
2        391576464                         ....GG..C...AT.....A..GC..CT.A.......  391576500
2        412287400                       .....CC...C....T.......C.A..GCC........  412287438
2        415883430  CT....A..T..C-..A..T......CC....T...T.....A.AC...GTT.......A  415883371
                                        \                                       
                                        |                                       
                                        G
2        426961004                      ......CC....A.G.T............CTCA.A.....  426961043
2        428500148  C..GTGA....GAA..A.......T.CC..A....AT.....A.C..G.GT.........  428500208
                                       \                                        
                                       |                                        
                                       T
2        429655589                      ......CC....A..AT.....T.CC...CTT........  429655550
2        434302172  C...AGA......A..A..T...........A....T.....                    434302222
                                   \    \                                       
                                   |    |                                       
                            ACACTTAC    G
2        12127462   .T..TGT....AAA...T.....C..C......C.A.T.T...CC....CT.........  12127401
                                      \                                         
                                      |                                         
                                     GC
2        16535408   C...GGAT....A-..A..T.A....CC...TT...T.....A.CCA..GCC........  16535467
                                        \                                       
                                        |                                       
                                        G
2        70732654   A...AGA..G..AC.CA..T......CC...A....TT.T..A.CC...GTT....C...  70732714
                                        \                                       
                                        |                                       
                                        G
2        88568932   C...AGAT.....A.A.C.G................T.....                    88568982
                                    \                                           
                                    |                                           
                            CACTTACTA
2        129045585  C...AGA....-.A..A..T......CC........T.....GGCCC..ATT.A......  129045526
                                        \                                       
                                        |                                       
                                        G
2        129935598  C.A.AGA..G..A....---.A...T.C........T..T..G.CC...ATA........  129935657
                               \                                                
                               |                                                
                             AAC
2        155588271  C..TGGA....A-...---.............T...T..TG.A.C....CT.GT.T....  155588216
2        188949186  TT..TGAT......--.A...T.T..CC........T.....AG.G..CATC.C......  188949128
                                       \                                        
                                       |                                        
                                       T
2        199553146  C...AGA.....C-..A.........CCC...G...T....AT.CC.G..--........  199553089
                                       \                                        
                                       |                                        
                                       T
2        213245300  A...TGTT...AC-..---..A....C....A.......T..G.CC...CT.AA.....A  213245355
2        221548905  C...AGA......A....TG................T.....                    221548955
                                    \                                           
                                    |                                           
                            TACTTATTA
2        249770756  C.A.AGA....G.-...---.....AGC........-----..........T........  249770810
                                                                   \     \      
                                                                   |     |      
                                                                 AGC     T
2        286147498  C...AGA......A.A.C.G......C...............                    286147448
                                    \                                           
                                    |                                           
                            CACTTACTA
2        322720122  ....AGAT....C....---.....TCC.......ATT.T..A.CC.G..--........  322720179
                                 \                                              
                                 |                                              
                               CTA
2        326026267  C...AGA......A...CTG...A..C...............                    326026217
                                    \                                           
                                    |                                           
                            CATGTACTA
2        342240600  C...AGAT...-.A...A.-.A.....C...........T.CA..C..AATC........  342240543
2        349779785  C...AGA....-.A..A..T......CC..C.....T.......CC.G..--........  349779843
                                        \                      \                
                                        |                      |                
                                        G                      G
2        385374864  AA..----...A..-..---......CA...A....T..T..A.CC...CTCA.......  385374915
2        394484329  C.....A.....A-..A..T....T.CC........T..AAC.C.G.----.........  394484274
                                        \                                       
                                        |                                       
                                        G
2        411781615  T...AGAT.-...C...T.T......CC.......AT.CT.GA..C...CTCA.A.....  411781556
                                        \                                       
                                        |                                       
                                        G
2        435053037  ....TGA..T..A.GA.CT.................T...-.......A.T.CAT....A  435052978
                                                                 \              
                                                                 |              
                                                                 C
2        443884832                .......A.T..CC...A....T.....A..C...ATC........  443884786
                                       \                                        
                                       |                                        
                                       T
2        13669701   C...AGA.....--..A....A....CC........T.....A.CC...G------..T.  13669649
                                       \                                        
                                       |                                        
                                       T
2        18815033   C...AGA.....C-..A..TG....TCC.........T....A.C.G.CATC.A.T....  18814974
                                          \                                     
                                          |                                     
                                          G
2        23521376   C..TGGAT...A.-...---......C.-...T...TT....T..CC.AGT.........  23521430
2        85652096   ....AGATG..-.A..A.........CC.......AT....AA..C...----.....G.  85652151
                                       \                                        
                                       |                                        
                                       T
2        123514222  ....TGGT.....CTATTTT...............AT.....                    123514263
2        158595635  C..GT.A..T..A-..A..T....G.CC.A......T.TT..A.C....GCC........  158595576
                                        \                                       
                                        |                                       
                                        G
2        164153096  C...AGA.....-C..A.........CC..A..T..T......C.G...C.--.GT....  164153155
                                       \                      \                 
                                       |                      |                 
                                       T                     AG
2        171158339  T...AGA....AC-...TA.---..........C..T....CA.C.G..CTCA.G.....  171158284
2        176088412  C...AGA.C...CA..A......T..C..A.........T..G.CC....G.--......  176088471
                               \        \                                       
                               |        |                                       
                               C        G
2        181932462  A..T........-...AC........C..A.AG...T..T..A.CC...CT.G.......  181932402
                            \          \                                        
                            |          |                                        
                            T          A
2        224960727  C...AGAT....A-..A..T.....TCC........T.....A...C-----..G...--  224960675
                                        \                                       
                                        |                                       
                                        G
2        230928625  C...A.A.....A-..A..-...A..CC....G...T..T..A.CA....----......  230928570
                                          \                                     
                                          |                                     
                                         AA
2        240734039  C..TATA.....A-..A..T......CC....T...T.....A.CC-..GTT.C......  240733981
                                        \                                       
                                        |                                       
                                        G
2        249520497  C...AGA.....AGTA.CT........C.......AT.....A.C.G...---.......  249520439
                                                                 \              
                                                                 |              
                                                                CA
2        307884198                        ....CC...A....T.....A..C...GTT.......C  307884161
2        320897230                        ....CC...A....T.....A.CC...ATT...T....  320897267
2        344578457                        ....CC.....C..T.......CAG..GTC........  344578420
2        346776079  C...A.AT.G.A.-...---......CC.T......T.....A.C.-..GTT........  346776133
2        17879584                      .......C...A.....T.T...ACCC..CC.CA.......  17879624
2        26580523                     ........GC...A....T.....A.CAC..GTC..A.....  26580564
2        39306616                      ....C............T..T..G.CC....T.G.T.....  39306656
2        55805908                        .....CC...AA...T.....AGCC...CCC........  55805870
2        57507532                      .....T.C..A......TA....ACC....CT.A.T.....  57507492
2        64825521   C...AGAT....C-..A..T......CC........T..AAG.C..G...---.T.....  64825577
                                        \                                       
                                        |                                       
                                        G
2        81222887                       ....G.CC........T....AT..C...CCAA.......  81222848
2        82257009                         ......G....G..T.....A..CC.CC..AAA.....  82256972
2        95642070   A.C...GA..A.-.A...GC......CC.A.A....T.....A.C....GTC........  95642130
                                           \                                    
                                           |                                    
                                          TT
2        98238897                           ..C........A..T...TCC.G..A.AA.......  98238862
2        100737412  C...AGA....CA-..A..-.......C......T.T.....A.A.GTGATC.......A  100737353
                                           \                                    
                                           |                                    
                                          CG
2        118034041                        ..............T..T..A.A..T.AT.G.T.CT..  118034004
2        122917477                    ......G.CC.......T......AC.C..CGTT.....T..  122917436
2        135989304                        .....C..TA...A......A.CC....T.A.T.....  135989267
2        146204975                     ..A.......T......T....CA.CC.TCC..G.......  146204935
2        147179318                       ...............ATG....C.C.T.AC.G.......  147179356
2        162328514  T...AGA.C..CA-..A..T.A..G.CC........T.....A.CC...ATT..T...T.  162328455
                                        \                                       
                                        |                                       
                                        C
2        167898154                     ..T........AA....T......C..C..CT.GA......  167898194
2        168451421                     .......C.G.A...........A.CC...GTT...T....  168451461
2        183256387  ...TTG.T....A.TA.CTG............T...TT.....C.....--.G......A  183256329
                                                              \                 
                                                              |                 
                                                              A
2        190852655                      ......CC.......ATT....A.CC...GTC........  190852616
2        195909915                    ............A.T...........A.....T.A..TC.T.  195909874
2        203602241                      ....G.GC........T.....A.CC...CT....T....  203602280
2        204579292                     .......C........AT.TT..A.C..T.CT.........  204579332
2        213901212                     ............A....T..T..A.CC.T.C..GTT.....  213901252
2        216126464  .T..T.T..G.CC-...A.......TC.........AAG......C..CCCAG....T..  216126405
                                       \                                        
                                       |                                        
                                       T
2        227311343  C...AGA..T..ACTA.TTGC....GCC........T.....A.......--...T....  227311401
                                                                 \              
                                                                 |              
                                                                 C
2        229541465                        ....AC.......ATT...CA..C...CT......T..  229541428
2        238132349                     ......TG.G..A....T.....A...A...T.A.T....A  238132389
2        241464967                      ......C..A.....AT..GA.A.GC...CC.A.......  241464928
2        246261133                      ......C.........TT.T..A.CC...GTT.A......  246261172
2        247394047                     .......CC..T.....T.....A..C...ATT.CT.....  247394087
2        247643183                        ..T...........T...A.T.CC.GCCT.G.......  247643220
2        251081510                     ......T.C....T.....T.C.A..C...CT.A......A  251081550
2        257238884                     .......C.....A.T.T.C...A..G...CT.AC......  257238924
2        300230088                    ........CCA......TG..T..AGC....CT.........  300230047
2        302781655  C...TGA..T..A-.....TG....TCC.A.A...CT.....A......GCC........  302781596
                                         \                                      
                                         |                                      
                                         C
2        310316083                        ....C...TA....T.....A.C....GCC...T....  310316120
2        312268886  T.....AT....AC.A.--C......CCA..A....T.....A..C...CT........A  312268828
                          \                                                     
                          |                                                     
                          G
2        313551006                     .......C....A..T.T..T.GA.A....CT.A.A.....  313551046
2        318483075                      .....A.C.A.....AT.....A.CC....T.G......A  318483036
2        324537159  C...AGA....A.--------....TCC........T.GTA.A.C.G..GTT........  324537210
2        325682753                     ....A..C....A....A.....A..CC.CATT.A......  325682713
2        326116102                      ......................A.CA....TC.C.T....  326116063
2        331853320  T...AGA.....A.-.A..---..TT.C....A...T.....AGCC...ATC..T.....  331853375
2        354806521                     ..A....CC...A....T..........A.CTC..T....C  354806561
2        358672984                       ..............AT.CT..A.CC...GTT........  358673022
2        363921101                     ..A....C.........T.....A.CC.T.ATC.....T.T  363921061
2        363971906                     ..A....C.........T.....A.CC.T.ATC.....T.T  363971866
2        376954427  C...AGA.T..-.A..A..-......CC..A........T..-.GCC..GTT........  376954485
                                           \                                    
                                           |                                    
                                          AA
2        379547585                         .........T...T.....A.CCA..GT.......GA  379547621
2        391243953  C...AGA.GT...C.A.C.G......CC....A...T..T.......-.C..--......  391244012
                                                             \                  
                                                             |                  
                                                           GAG
2        394182423                     .......A..AAA....T..T..A..G.T.CT.G.......  394182463
2        401897973                        ...T.A..T.....GG....A..C.T..CCA..G....  401897936
2        422551444  C..TAGA....A.-...---...AG.CC........T...A.A.C..G..--.T......  422551390
                                                                 \              
                                                                 |              
                                                                 C
2        427882599                      .....TC.........T..G..A.CC..C.G.GT......  427882560
2        429016108                        ....C.....TG..T.....A.C....GCC..T....A  429016145
2        438453319                        ..T..C.......AT.....AG.....GCTG.....C.  438453356
2        201278733  C...AGA....-.A..A...................T.......C..G..--........  201278675
                                       \                         \              
                                       |                         |              
                                       T                         C
2        192103706  C.....A.....A-..A.........C.....T...T.....A.CC...GTC........  192103647
                                       \                                        
                                       |                                        
                                       T
2        434819757  C...A.A...-A.A..A....A....CC...TA..A.A.....CCC...--C........  434819700
                                       \                                        
                                       |                                        
                                       T
2        178301563  ....TC.....AACT....T...C............T.....ACCA...C..G..T...T  178301503
                                        \                                       
                                        |                                       
                                        G
2        360599947                      ......................A.G.A...T.........  360599986
2        377524780  C...AGA.....A-..A.........CC........T.....T..CC.A.T-........  377524722
                                        \                                       
                                        |                                       
                                        G
2        230985780  A.....AT....C-..AA.T......CC........T.....A.C..A.G.C......T.  230985839
                                        \                                       
                                        |                                       
                                        C
2        107539352  C...A.A.....A.T.AA.T.......A.A......T.T...A......CTCA.......  107539292
                                        \                                       
                                        |                                       
                                        G
2        228603826  ....AGA......C..T.T...--......A.T...T.....A.C....GCC.......T  228603767
                                  \                                             
                                  |                                             
                                 TA
2        101534879  .T..-.GA.A..TA..A.-....T.A.CCT......T.....A.CC...GT.........  101534937
                                            \                                   
                                            |                                   
                                            C
2        118290033  C...A.A.....A-..A.........C...T.....T.....G..A...CT.GA.T....  118290092
                                       \                                        
                                       |                                        
                                       T
2        157075462  AT..T....T.......---...A.......C....T.......C.A..C..G.....CA  157075403
                               \                                                
                               |                                                
                             CAT
2        231171797  C...TG.T....C....--..A....C.........T.....TTCC....TTG.......  231171737
                             \   \                                              
                             |   |                                              
                             T  CA
2        411874960  C..TAGA.....AA..A..T......CC........T.....A.CC-..ATT........  411874901
                                        \                                       
                                        |                                       
                                        G
2        56247393   ...GT.....---------...A..TC...........C.....G..T.CT.A......T  56247443
2        71504082                       ......C...............A.CC...GTC........  71504121
2        125550915                      ......C.G..A.............C....TAG.......  125550954
2        175136649             ......---................T.....A......CT.G.......  175136694
2        232376912                      ......C.......T.T.....A......CT.G.......  232376873
2        265768045  C...AGAT.G.-.A..A..T......C......C......C.A.CC...GTT........  265767986
                                        \                                       
                                        |                                       
                                        G
2        362871323  T...AGA......A..A...................T.....A.C...              362871375
                                   \   \                                        
                                   |   |                                        
                                ACAC   T
2        382938977  C...AG.....A.-..---........C.............CA.C....GTC......T.  382939036
                          \                                                     
                          |                                                     
                       ATAT
2        401941807  C.....GA....A.....---.....CC....A.G.........CC...GTT........  401941867
                        \         \                                             
                        |         |                                             
                        A       TAG
2        406335119  C...AGAT....A-..A..T......CC........T.....A.CC...GTT........  406335060
                                        \                                       
                                        |                                       
                                        G
2        444208875                    .......T.C........T..........A.CT.........  444208834
2        80639595   ....TGT..-..CA..ATT...........T....A...T..A.CC...CT.........  80639536
                                       \                                        
                                       |                                        
                                       T
2        119871466  T...G...C..--A.....G......CCA..AA...T.....A.AG...ATT........  119871525
                        \              \                                        
                        |              |                                        
                        A              T
2        200059354  CA.TAGGT...-.A............C....A....T....GG.C.A...TC.CT....C  200059295
                                       \                                        
                                       |                                        
                                       T
2        207400594  C...TCA.G...A-..AC.T.A....G.........T.....A.C...C.T.AT......  207400653
                                        \                                       
                                        |                                       
                                        G
2        313925573  ....T............---......C..A...T..T..T.........CTTA.......  313925632
                                \                                               
                                |                                               
                              ATT
2        323355936  C...AGA...-..A..A..G......CC........T.....-.ACC..GGT.A......  323355994
                                       \                                        
                                       |                                        
                                       T
2        399158416  C...ACA.....A-............C....A....T...C.AGCC...CCCA.......  399158475
                                       \                                        
                                       |                                        
                                       T
2        19844708   C...AGG.....A-..A.........CC........T.......CC-..GCT........  19844766
                                        \                                       
                                        |                                       
                                        G
2        56940487   C...AGAT.....-............CC..............AGCA...GTC....C..A  56940546
                                       \                                        
                                       |                                        
                                       T
2        71032928   CT..AGA.....A-..AA.T......CCCA......T.....A.A....CT.........  71032869
                                        \                                       
                                        |                                       
                                        G
2        329576746                     .......CC........T........C.G.GTC........  329576706
2        340930830     ....AG...A....---................T.....A.CA......G....TG.  340930883
2        343281350  C...AGA.....A-..A.........CC...T.....T....A.CC...GTC.A......  343281409
                                       \                                        
                                       |                                        
                                       T
2        359646182  -...A.AG.A..A-..A....AA...CC..A.T...T..TC.A......AT.........  359646240
                                       \                                        
                                       |                                        
                                       T
2        387148357  C...A.AT....A-..A.........CC........T.....A.CA...GTT...T....  387148298
                                       \                                        
                                       |                                        
                                       T
2        395530264  C...ACA.....A-..A..T......CC........T..A..A.CCC..GTT........  395530323
                                        \                                       
                                        |                                       
                                        G
2        417899687  C...AGA.....AATA.CTG......AC........T......C...G..--........  417899746
                                                              \                 
                                                              |                 
                                                             AG
2        2356757                        ......CC..............G.CC...GTT........  2356796
2        7750368                        ......C.........T.....A.....C.T.G....T.C  7750407
2        66367533                           ...C........T.....A....T.CT.........  66367498
2        66447615   C...AGA......A..A..T................T.....                    66447663
                                   \    \                                       
                                   |    |                                       
                              ACTTAC    G
2        89686302                       ...A......A...G.T......C.....CT..A......  89686341
2        90914010                       ......C.........T........C...CT.G.......  90913971
2        98285218   C..........A.-...---.......G........T.....A.CCC..GTT........  98285277
                        \  \                                                    
                        |  |                                                    
                      AGA  T
2        113636099                      ........C.......T......C.....CT.G.......  113636138
2        114575957  T...AGAT.T..A-..A..T.....TCC........T.....A.CC...GTT.......A  114575898
                                         \                                      
                                         |                                      
                                         T
2        122903043  CT..A.A....A..--..--......CC....T..AT..T..A.CC...CT.G.......  122903098
2        124594428  C...AGA.....A-...---...T.TCCCA..T.G.T.....A...........G.....  124594483
2        147645897  C...AGA.....A.TA......--..CC........T.....G.CC..CATT......G.  147645838
                                     \                                          
                                     |                                          
                                    CT
2        170595875  C...AGAT....-...A.AT......CC........T......-.CC..GTT.C......  170595817
                                        \                                       
                                        |                                       
                                        G
2        177052595  C...AGA......A..A..T................T.....                    177052641
                                   \    \                                       
                                   |    |                                       
                                ACAC    G
2        202864929  ....TT.T.....G..T.--......C............T..A.C....CT.GT......  202864988
                                  \                                             
                                  |                                             
                                 TA
2        206631947  T..G..TGTA..AC...---......C.....T..AT.....ATCC....T.G.......  206632004
                        \                                                       
                        |                                                       
                        A
2        223888153                      ......C.........T.....AGCC....T.G.......  223888114
2        278589537                        ....C....A....T.....A......C..........  278589500
2        330788009                      ........CA.....A...T..A...........T.....  330787970
2        349358388  C...AGA......A..A..T.......C...AG...G.....A.CC-..GTT........  349358451
                                   \    \                                       
                                   |    |                                       
                                ACAC    G
2        359520603                      .......C...........T..A.CC...GTC........  359520564
2        388786874                      ......CC...........T..A......GTC........  388786835
2        414306013                      ......C.........T.C...A.G....ATT........  414306052
2        29426819   ....TG......T.T..---.A.A............T.GT....CA...CT.G.......  29426760
                                 \                                              
                                 |                                              
                               ATA
2        56957163   T.C...A.....A-..A..T......CC........T.....T.ACC..GTT.A......  56957223
                        \               \                                       
                        |               |                                       
                        T               G
2        61194182   ....TG.......-..AC.T......C..C......G..AC.A.AA....T.........  61194241
                                        \                                       
                                        |                                       
                                        G
2        71438298   C...AGAT....A-..A......A..CC...T.G..T.....ATA.....T......T..  71438357
                                        \                                       
                                        |                                       
                                        A
2        76128008   .T..TG......A....---..A...C.....T......T..A...A.......T..A..  76128067
                                  \                                             
                                  |                                             
                                AAC
2        104202089  .T..TG......A-..TC........C.........TT.G..A..C...AG.A.......  104202030
                                        \                                       
                                        |                                       
                                        G
2        114875893  C...AGA...A.A.TA......--..CCA...A...T.....A.A....CT.........  114875834
                                     \                                          
                                     |                                          
                                    CT
2        138561999  ....T.TGG....-.....T.......A...A...AT.....A......CT.A.TAC...  138562058
                                        \                                       
                                        |                                       
                                        G
2        202324965  C...AGAT.....-..A..T......C...............A.C.AG.GTT........  202325024
                                        \                                       
                                        |                                       
                                        C
2        223756045  C...AGA......-..A........TCC...A....T....AA.CC....TT...T....  223756104
                                       \                                        
                                       |                                        
                                       T
2        285998562  ....T.T....A.-...---...A...CA.......T.C...TC.C...GT.G..TC...  285998617
2        382703464  TT..AGAT..----.A.C.........A...C....T.C...A.CC...CT...T.....  382703408
                                                                         \      
                                                                         |      
                                                                         T
2        386540645  A..T..G.....A-.....T......CC........T.....A..C...GTT..A....A  386540705
                           \            \                                       
                           |            |                                       
                           A            G
2        414658934  C..........A..-..---.....TCC..........C...A.CC...C.T.--.....  414658991
                        \  \                                                    
                        |  |                                                    
                      AGA  T
2        427531303  C..GG.G......-..A..T.T....CCCA.TT...T.....A.AC............G.  427531244
                                        \                                       
                                        |                                       
                                        G
2        11733332                           ............TT....A.C....GTT........  11733367
2        22498507   C...AGA......A..A..T................T.....                    22498557
                                   \    \                                       
                                   |    |                                       
                            ACACTTAC    G
2        74203613   C...AGA......A..A..T......C...............                    74203663
                                   \    \                                       
                                   |    |                                       
                            ACACTTAC    G
2        81029091   C...GGA.....A.TAATTG.......--.A.....T.......C..T.CTC......G.  81029148
2        91171274                       ......C.........T.CT..T......CT.GA......  91171235
2        106908339                      ......CC..A.....T.....A..C....T..AT.....  106908300
2        114500515                         ...C...A.....T.....A..AG..CT.........  114500479
2        117633583  ....AGAT.--...A.TA........CC........T.....A..C.T.GTC........  117633524
                                           \                                    
                                           |                                    
                                          AT
2        127948206  C...TGA..G.A-.A..---..A...C.........T........A.T..G.G..T....  127948151
2        129628709  C...AGA..-.G.C..A.....--..CC........T.....A.CC....--........  129628764
                                                                  \             
                                                                  |             
                                                                  C
2        138845966                      ......C....A...AG.....A......CT.G.......  138845927
2        141488890  C...AT.T..C.A.-.A..-......CC........T.....A.A.G..CTCAA......  141488949
                                            \                                   
                                            |                                   
                                           CC
2        147888716                          ..C....A.G.............T.CT.........  147888751
2        148727532  ...T..G.....A-..A..T.....TCC.......AT.....A.CCCTG.TT........  148727472
                           \            \                                       
                           |            |                                       
                           A            G
2        168992838  C...AGA..T...A..A..T................T.....                    168992790
                                   \    \                                       
                                   |    |                                       
                              ACTTAC    G
2        176855232                      ......C....A.C..T.G...T.C.....T.G.......  176855193
2        196789963                         ........C....T....G.C.C....T.G.T.....  196789999
2        212577916  T...AGA.....AC.A.CT...A...CC........T.....-..CC..GTT........  212577858
2        224069452                      ......C.........T..T..A.CC...CT.........  224069491
2        274366946  C...TGGT....A-..AC.......TA........AT.....A.CC....T.G.......  274366887
                                        \                                       
                                        |                                       
                                        G
2        286736066  A.....G.....A-..A...A.....CA...C...ATACT....C..T.CCAA......C  286736125
                                          \                                     
                                          |                                     
                                          A
2        290621248                      .......C.......AT.....A.C.G..ATC........  290621287
2        315167726                      ......C...A.....T.....A..C...GTC.A......  315167765
2        316214542  ....TG.TGT.......---............G...TA.T....CC....TTAA....T.  316214600
                                \                                               
                                |                                               
                               CT
2        317359261  ............-------.......C.........T..T..A..G..CCT.A.......  317359315
                      \ \                                                       
                      | |                                                       
                      A T
2        318661611                       .....C.........T.....A.C....GTC........  318661649
2        323550337  C...AGAA....A.-.A..-......CC.A....T.T.....A.CCC..ATT........  323550394
2        323572059  ..CTT.GATA..TA..A..T.....TCC........T.....AGGC...GTT........  323572119
                                        \                                       
                                        |                                       
                                        G
2        327081273                   ................C.A......A.CC...CT.A.......  327081315
2        341897491                          ............T.....A.C...C.TC........  341897456
2        348790440                      ......CC........T.....A.CCG..G.T........  348790479
2        352179863  C...-....G....A..-------..CCCA......T.....A.C....CTT........  352179914
2        354800341                      ......CC....A............C...GGC........  354800380
2        356048123  CT..AGA....AA-...---......CC..A.....T.....A.CC...AT........C  356048178
2        385158646  C...ACA.....AGTA.CT......G..-----..TT.....A.C....GT..-......  385158593
2        386062259                      ......CC........T.....A.C....CT...A.....  386062298
2        387527366  C...A.G....-.A..A.AT.....TCC........T.....A.C.G..GC.........  387527306
                           \            \                                       
                           |            |                                       
                           T            G
2        414405757                      .......C...........TC.A.C....GTT........  414405796
2        434950053  ...GTG.......-..TC..................TA.T..TC..C...TAATT.....  434950112
                                        \                                       
                                        |                                       
                                        G
2        2376335    A...T........C...---......C.....G..ATA....A.CC...CT.........  2376276
                               \                                                
                               |                                                
                             CAC
2        18003243   C...AGA.....A-..A..T......CC........T.....A.CC..AGTT.....T..  18003184
                                        \                                       
                                        |                                       
                                        G
2        20725736   C...AGA.....A.AA.TT........C.......A..CT..A.C....C..--......  20725677
                                                                   \            
                                                                   |            
                                                                  GC
2        57068816   C.........A...A..CTG......C.........T.....                    57068866
                        \  \        \                                           
                        |  |        |                                           
                      AGA TTGA     TA
2        63181723   T...TGA.....-....---.....T.C.A.A...AT.....AG..G...TAAA...TG.  63181668
2        85124152   ....T..TC...A-..CT.....T..C....A....T.......A....C..G.TT...C  85124211
                                       \                                        
                                       |                                        
                                       T
2        91452820   TT..T........C...---................T.....A.CC..CCT.G.T.....  91452761
                                \                                               
                                |                                               
                              ACC
2        109115098  C...........-A...C.GA.G...C...A....AT..TACA.A.....T.G.......  109115157
                                       \                                        
                                       |                                        
                                       T
2        112073981  C..TA.A.....AG...---....G.CC....A...T...CAA..C....T.........  112073924
                              \                                                 
                              |                                                 
                              A
2        148534376  CT.TGG......C-..A..T.....T.C...T....T.....T.ACC..GTT........  148534435
                                        \                                       
                                        |                                       
                                        G
2        165799358  C...AGA....-.C..A..T......C.........T.....A..C...GT..A..C...  165799299
                                        \                                       
                                        |                                       
                                        G
2        201160952  C...AGA......A..A..TG...............T.....                    201160998
                                   \      \                                     
                                   |      |                                     
                                ACAC      G
2        202818210  ....TG.T....A-..A..T.......C....TG..T..GA.A.CC...CT.G.......  202818151
                                        \                                       
                                        |                                       
                                        G
2        240674846                     .......C....A....T.....A.CC...GTT.......A  240674886
2        277369050  ...TTG......-...A.TT.A....CG....A...T..T..A.GC....G.G.......  277368991
                                        \                                       
                                        |                                       
                                        G
2        287516298  C...AGA.....A-..A..T.....TCC........T.....AG.C...GCT........  287516239
                                        \                                       
                                        |                                       
                                        G
2        297932283  C...AGA.....A-..---.......CC..A.....T.....A..C...ACC.T.A...A  297932338
2        321861402                     .............G...GTG...A..GG..CT.........  321861362
2        336443036                        ....CA.A......T.....A.CC...CT.A.......  336443073
2        405376272  C..TAGA....-.A...........TCC........T.....A.CC...GTT.....T..  405376331
                                       \                                        
                                       |                                        
                                       T
2        432932200  C...AGA.....A-..A..T.A....C.......G.G.....T.A.C..GTT........  432932141
                                        \                                       
                                        |                                       
                                        G
2        433537198  C...AGA...G.A-..A..T.A....C........AT.....G.C....GTC........  433537257
                                        \                                       
                                        |                                       
                                        G
2        444527092                     .......CA.A......T.......CC...CTC.A......  444527132
2        18653104   C...AGA....A-....---......CC........T.....A.CC.T..TT........  18653045
                           \                                                    
                           |                                                    
                        TGTG
2        26809884   C...TGA....G.C.GTA.----..TC.........T..T..A..C.T.GTT........  26809829
2        31988787   C...AGA......A..A..G......C.........T.....                    31988837
                                   \   \                                        
                                   |   |                                        
                            ACACATAA   T
2        38161533   T...AGA......A..A.........C..T............                    38161483
                                   \   \                                        
                                   |   |                                        
                            ACACTTAC   T
2        49420779   C...AG.......A..A.......T...........T.....                    49420729
                                   \   \                                        
                                   |   |                                        
                            ACACTTAC   T
2        61583716   C...AGA......A..A..T................T.....                    61583666
                                   \    \                                       
                                   |    |                                       
                            ACACTTAC    G
2        71551201   T...AGA.....A-..A..T.....TCCC.......T.....A.CC...CT.........  71551260
                                        \                                       
                                        |                                       
                                        G
2        87541231   T...AGAG------...---.....ACC....T..A......A.CC...GTC........  87541281
2        124875237  A-.A.TG.T...TA............C...A.....TT....AGGC...AT.G.......  124875296
                                        \                                       
                                        |                                       
                                        A
2        129769758  C...T----.A.A...AC.---..CA.AA.......T.C...A..G....T......A..  129769706
2        160643321  A.C.A.A.....A-..A..T......CC.TTC....T.....A.CCC..ATT........  160643262
                                        \                                       
                                        |                                       
                                        G
2        176184758  C...AGA......A..A..T................T.....                    176184708
                                   \    \                                       
                                   |    |                                       
                            ACACTTAC    G
2        177969963  C...A.A......A..A..T................T.....                    177970013
                                   \    \                                       
                                   |    |                                       
                            ACATTTAC    G
2        186608374  C......T.A..AG...---....G.CC...A...AT.....A.C..T..TT..T.....  186608315
                        \                                                       
                        |                                                       
                      AGA
2        188273053  C.A.AGA.....ACT.A.........CA.......AT...C.A.CC...GCC......T.  188272993
                                       \                                        
                                       |                                        
                                       T
2        188568215  C...AGA......A..A..T................T.....                    188568165
                                   \    \                                       
                                   |    |                                       
                            ACACTTAC    G
2        214230200  C...AGA.....-...A..T..C....C........T..AA.T.AC...GTT........  214230260
                                        \                                       
                                        |                                       
                                       GT
2        230393101  C...AGAT....A-..A.........CC........T...C.A.GCCTG.TT.C......  230393042
                                        \                                       
                                        |                                       
                                        A
2        281694464  C...AGA......A...CT.......C..T......T.....                    281694514
                                   \                                            
                                   |                                            
                           ACATTTAGT
2        293755133  ...ATG......A-..A..T......C........AT.....A.CC..CCT.........  293755074
                                        \                                       
                                        |                                       
                                        G
2        305713667                      ......C..T......T..A..A.CCC...T.G.......  305713628
2        322694956  C...AGA......A..A..T................T.....                    322694906
                                   \    \                                       
                                   |    |                                       
                            ACTCTTAC    G
2        327824961  C...AGG......G...---......GC.......AT.....A.C....GTC........  327825021
                               \            \                                   
                               |            |                                   
                             AAG            G
2        369758450  C..........AA.-..---......C....T...AT.....A.CC...GTA........  369758391
                        \  \                                                    
                        |  |                                                    
                      AGA  T
2        387959373  C...AGA..T..A-..A..T......AC........T.....A.C....CTC..A..TG.  387959432
                                        \                                       
                                        |                                       
                                        G
2        389814894                  ..........CC........T.....A.CC..AGT.........  389814850
                                        \                                       
                                        |                                       
                                        G
2        413802906  TG..AGG...A.-..AA..TG.....CA........T.....A.C....GCC.....T..  413802847
                                          \                                     
                                          |                                     
                                          G
2        444204026  CT..AGA......A...T.T................T....                     444203981
                                   \    \                                       
                                   |    |                                       
                                ACAC    G
2        9860024    T...AGA....A.-...---......C...A.T...T.....A.C..ACGTC.T......  9860081
                                                 \                              
                                                 |                              
                                                CA
2        20720677   CT.T.GA..T..A-..A..........C...T....T.....A.CCA.CATT........  20720736
                                       \                                        
                                       |                                        
                                       T
2        21808914   C...A.A......A..A..T......CC........T..TG.A.CCA..--.........  21808848
                                   \    \                                       
                                   |    |                                       
                            ACACTTGC    G
2        22409498                       ......CC........T.....A.CCCT..TT........  22409537
2        23455568   C...AGAT.....A..AC..................T.....                    23455616
                                   \    \                                       
                                   |    |                                       
                                 ACT GCTG
2        23813197                       ......C.........T.T...A.CC...CT.........  23813236
2        27952408                       .....TCC........T.....A.C.C..GCT........  27952369
2        30889302                      .......CC........T.......CC...GTT.......A  30889262
2        34068048                       ......CC...A....T.....A..C.T.GCT........  34068087
2        42108327   C...AGA......A..A..T.A..............T.....                    42108373
                                   \    \                                       
                                   |    |                                       
                                ACAC    G
2        56982977   C...AGA.....A.TA.CTG.....TCC........T.....-.GCC..GT.........  56983035
2        68544795   C...AGA......A..A..T................T.....                    68544841
                                   \    \                                       
                                   |    |                                       
                                ACAC    G
2        71724850                       ..A.............GT....A.CC...CC.G.T.....  71724811
2        83804635   ....TG.....-.A..C---....T.C.........T.....A.CC...CTCG.T.....  83804690
2        83863531                       .....TCC........T..T.......T.CT.G....T..  83863570
2        86146406                       ...A..C........ATG....G.......T.G.......  86146445
2        96553588   C...AGA.....A-..A..T......CC........T.G.....CCCA.GTT........  96553529
                                        \                                       
                                        |                                       
                                        G
2        108681716                        ....C.........T.......C..ACCT.G.......  108681679
2        109627662                      ......C.........T....AG.C....CT.........  109627701
2        110276575                          ..C.........T.....A.C....CTT..A.....  110276610
2        111750174  C...AGA......A..A..G......C....A....T.....                    111750222
                                   \   \                                        
                                   |   |                                        
                              ATGTAA   T
2        114108917  T...TGAT....ACTA.T.........G..A.A...T..-..A..C..CCT.G.......  114108976
                                                                 \              
                                                                 |              
                                                                 C
2        122646294                        ....CC.......AA.....A.CC...GTT........  122646331
2        123957523                     .......CC........T.....A.C.A..GTT........  123957483
2        128574129  ..C.T.ATG...CA...---....G.C.........T..A..TTCC...CT.........  128574070
                               \                                                
                               |                                                
                             AAC
2        132852618  ..ATTG.....-.A.....T.......A...A....TGGT........CCT.AAT.....  132852678
                                        \  \                                    
                                        |  |                                    
                                        C  T
2        141549607                      .....TCC........T.....AGA.....G....T...T  141549646
2        146814892  ...T..T..AA....---....GA..C.CA.............C.....CG.G.......  146814951
                        \                                                       
                        |                                                       
                      TGG
2        152735250  ....TGA......-..AA.T......A...TA....A.....A.GC...CT.A.T..T..  152735191
                                        \                                       
                                        |                                       
                                        G
2        158078982                      ....G...........TA....A.C..T.CT.G.......  158078943
2        165069188  CA..A...TA..AG...---......CC..A.....TT....A..C...ATT........  165069129
                         \                                                      
                         |                                                      
                       TAT
2        169882956                      ............T...T.....A......CT.G.T....A  169882917
2        183835157                          ..C....T...AT.....A.C....GTT........  183835192
2        187922234                      ..........A....ATTC....T.....CT.G.......  187922273
2        198930186  .TGTTG...-..A...A..T......C........ATG....A.C.C..CT.G.......  198930245
                                        \                                       
                                        |                                       
                                        G
2        204336096  C...AGAT.....A..A..T................T.....                    204336142
                                   \    \                                       
                                   |    |                                       
                                ACAC    G
2        208283404                      ......CC........T...C.G..C....T.........  208283365
2        212629939                     ....A..CC........T.....A.CC...GTC........  212629979
2        218632939  C...AGA.....A-..A..-.....TC.C..A....T.C...G.CC...ATT........  218632880
                                            \                                   
                                            |                                   
                                           CA
2        240915608  C..........A.-...---......CG........T...A.A.CCG..GTC...T....  240915549
                        \  \                                                    
                        |  |                                                    
                      AGA  T
2        269351669                      .......C....A...T.....A.ACC..GTT........  269351708
2        283115096                      ................T.....A..C.T.AT.G..T....  283115057
2        284516024                      ............A..A.........C...CT.ACA.....  284516063
2        285575543                      ......CC........T.....T.ACC..GTT........  285575582
2        289947052  C...A.A.....A-..A..T......CC...A....T.....A.CC.TG.TT........  289946993
                                        \                                       
                                        |                                       
                                        G
2        291330328                      ...........A....TT....A......CT.G.......  291330367
2        292446743  ...TAGA.....A-..A..T.......C...........TC.A.CC...GTC.......A  292446684
                                        \                                       
                                        |                                       
                                        G
2        296898252  T...AGG.....A.T.T.....--..CC..A.....T.....A.C....CTT.A......  296898193
                                   \                                            
                                   |                                            
                                  CA
2        301500875                      ......CC........T.....A.CCC.G.TC........  301500914
2        302135511                      ......CC....A.T.T...........CC..G.......  302135550
2        303035397                      .....TC..A.....AT......CCC...CT.........  303035436
2        304251415                        ....CC...A....T.....G.CC....TC........  304251378
2        304306204                     ......AC....A....T.....G......CT.G....A..  304306244
2        308587655  C...AGA..-..CA..AA........CC........T.....A.CC....T..--.....  308587713
                                       \                           \            
                                       |                           |            
                                       T                           G
2        309719365  C...AGA.....A.TA.CTG.......C.......AT.....-.GCC..GTT........  309719307
2        311793932  C...AGAT.T..A....-...T--..........G.T.....A..C...CT.AAT.CT..  311793991
                               \                                                
                               |                                                
                             AAA
2        322711490                      .....ACC........T.....A..C...GTT..A.....  322711529
2        325868777                      .......C...A....T.....A.C....GT.........  325868738
2        328116382  C...AGA..T..ACTAA.........CC.A..G...T..TC.A.CC...GTT........  328116322
                                       \                                        
                                       |                                        
                                       T
2        345908683                     .......C..AA.....T.....A......CCA...T...T  345908643
2        376492770                        ....CC........T.....A.CC...GCC........  376492807
2        376653060                      ........G......ATTC...........T.G.......  376653021
2        401156428  C....T.....A.-...---......CCG.............A.CC-..GTT.T......  401156486
                        \   \                                                   
                        |   |                                                   
                      AGA   T
2        404486774  -..G.TT-...A.-...---......CC.......AT.....A.ACC..GTT........  404486721
2        413200518                    ........C.G..A.......TCG...C...GG.G.......  413200477
2        429188618                      ...A..C.........T.....A.C.A...C.........  429188657
2        430966167                         .......A...G........C....CC..A...A...  430966203
2        443958727                      ......C....CA...T.....A......CT.........  443958766
2        11213243   C...AGA.....AC.A.CT.......CC.A......T........G.-...---......  11213185
                                                              \                 
                                                              |                 
                                                            TAC
2        15657285   C...AGA....-.A..A.T.......CC....TG........GC.CC..GTT..T.....  15657226
                                       \                                        
                                       |                                        
                                       T
2        17889888   C...AGA...CA..--..--......CCCA......T.....A.CC..A.CT........  17889943
2        44244657   ....TG...G.G.-..A.T................TT...A.A.C...C.T.G..TCT..  44244717
                                       \                                        
                                       |                                        
                                      TG
2        102704081  A...AGA.....A-..A..T......CC........T..T..T.ACC..GTT.....T..  102704140
                                        \                                       
                                        |                                       
                                        G
2        152871878  ..C...AT....-...A.........CC........T.....A.CC...CTT..T...T.  152871938
                          \             \                                       
                          |             |                                       
                          G             G
2        260383263  ......AT..C.A-..A....T..T.C.....A...T.....A.CA...GTAA....T..  260383204
                                       \                                        
                                       |                                        
                                       T
2        264110843  C...AGA......A..A..T...A............T....CA.....              264110787
                                   \    \                                       
                                   |    |                                       
                            ACACTTAT    G
2        289631238  C...AGA....A.-...---......CC.AA..G..T.....A.CC-..GTT........  289631184
2        307063845  T...TGA....AC-...---.....TC..........A....A..CCA.CT.G.......  307063900
2        314599185  C...A.G......A..A...A...............T.....                    314599138
                                   \   \                                        
                                   |   |                                        
                                ACAC  TC
2        349713110  T...AGA.....A-..A..-...A..C...A.G...A...C.G.C..T.GTC........  349713169
                                            \                                   
                                            |                                   
                                           CA
2        373069078  C...AGA......A..A..T................T.....                    373069128
                                   \    \                                       
                                   |    |                                       
                            ACATTTAC    G
2        374478016  --.TA...T.A.A....---...A............TT....A..C...GTT.T.T....  374477962
2        416251938  C....GA.T...A-..A.-......AGC...A....T.G..GA.CC...G.T........  416251879
                                            \                                   
                                            |                                   
                                           GA
2        420467404  C...AGA..........---......CCC...G...T...C.G....T.AT..A......  420467463
                               \                                                
                               |                                                
                             GTG
2        9678722                        ............T...T..T...C.....CT.A.TT....  9678683
2        12050215   T.C.AGAT.....A..A..T................T.....                    12050167
                                   \    \                                       
                                   |    |                                       
                              ACTTAC    G
2        17061298                           ..C....A....T.....A.C..T.GTC.T......  17061333
2        18513293   C...AGA......A..A..T...............AT.....                    18513243
                                   \    \                                       
                                   |    |                                       
                            ACACTTAC    G
2        21788767                     ........CC...AG...T.....A.C....ATT.A......  21788808
2        28814287                       .............G..T..T.CG.C.C...T.G.......  28814326
2        49711248                         ....CC..A.....T.....A.A.G..GTTA.......  49711211
2        58276139                       ......CC.A......T.....A.CC...ATT........  58276100
2        59725613   C...AG.......A..A..G......C.........T.....                    59725663
                                   \   \                                        
                                   |   |                                        
                            ACATGTAT   T
2        62257743                       ......CC..A.....A........A...GT.GA.....T  62257782
2        62430070                       .....TCC........T.C.C.A.G....CT.G.......  62430031
2        64196125                       ......CC..A.....T.....A.CC...GTT..T.....  64196086
2        66871563                       .....T......T...T.....A.C....CT.G.T.....  66871524
2        67231329   C...AGA.C........---.A.....C.....C.AT..T..A.CC-..GTT........  67231385
                                \                                               
                                |                                               
                                A
2        67370034   C...AGA.....A.TA.CTG.A....CC..............-.ACC..GTT........  67369976
2        69323341                         ....C....A...A...T..A.C....CT.........  69323304
2        69681575                              ..A......T.....A.CC...CCC........  69681543
2        70489137   T...AGA.....CCTA..T.......CC........T.....-.GCC..GTT.A......  70489195
2        75031512   C...AGA......A..A..T................T.....                    75031462
                                   \    \                                       
                                   |    |                                       
                            ACATTTAC    G
2        75035045                       .....TCC..A.....T.....A.CC...CT.........  75035084
2        75583468   C...AGA......A..A.T...............C.T...                      75583422
                                   \    \                                       
                                   |    |                                       
                                 ACA GTTG
2        82203665                       ....G.C........AT.....A.CC...CT....T.T..  82203626
2        87270119   C...AGA......A..A..T................T.....                    87270165
                                   \    \                                       
                                   |    |                                       
                                ACAC    G
2        88415711                         .....C....T...TT....A.C....CT.........  88415748
2        89241846                      .......C.........T...C.A.A..A.CT.G.T.....  89241806
2        91290487                       ..G...CC........T......CC..T.C..G......A  91290526
2        93898426                       ......CC..A.AG..T.....GT.....CT.G.......  93898387
2        112322944                      ......C.....A...T.....G.CC.A.CT.A.......  112322983
2        113569920                      .....TC..T......TT.....CC.G..CT.G.......  113569881
2        114982317  C...AGA.....AC.A.CTG.......G.......AT.....-.CCC..ATT....C...  114982375
2        118167945                     ........CCA......T.....A.C..T.CT...T.....  118167905
2        123217701                     ............A.......T.AA..C....T.AA......  123217661
2        125075767                          ..C........CT......C.C...CT.........  125075802
2        125101868                     .......C....AA...T..T..T...G....AG.......  125101828
2        125599066                      .....G.A..A.............AC...CT.AA......  125599105
2        129985760                      ................T..T...CCC..GAT.A....T..  129985721
2        132624934                      ......C.........T..T.....C.T.CT.G...C...  132624895
2        135905120                      ......CC.CA.....T.....A.CC...GTT........  135905159
2        139409677  C...AGA......A..A...................T.....                    139409727
                                   \   \                                        
                                   |   |                                        
                            AAACTTAC   T
2        140335321                      .......C..............A.CC.A.GTC..TA....  140335360
2        153853218  C...AGA......A..A..T................T.....                    153853168
                                   \    \                                       
                                   |    |                                       
                            ACACTTAC    G
2        157042170                      ......CC........T.....A.C....GTC...T..C.  157042209
2        160629798                      .....TC..A....G..T....A.CC...GTT........  160629837
2        161966491  C...AGA......A..A..T......C...............                    161966541
                                   \    \                                       
                                   |    |                                       
                            ACACTTAC    G
2        168394004                      ......CC..T.....T.......CAAG.GTT........  168394043
2        170024156  .T..TG.T...G..G.A..-.A.A..C.....T...T.CA.....G...CT.G......A  170024097
                                \                                               
                                |                                               
                                A
2        171914904                      ......C.....G...TA..C...CC..CGT.G.......  171914943
2        175206554  C..TT--.....A-..A..T......CC........T.....A.ACA..CT.A.......  175206497
                                        \                                       
                                        |                                       
                                        C
2        188814405  ....TG.T.T..A.-..C.......A.CA.A.....T.....A.CC...CTTG.......  188814346
                                        \                                       
                                        |                                       
                                        C
2        191079556                      ......CC........T.....A.CC...GTT........  191079595
2        195075172                     ..A....CC........T.....GGCC....T...A....T  195075212
2        199829524  T..T.TGAGA..AC...---......C....A....T.....AC.....CT.G.......  199829468
2        201200394                      ......AAA.....G.TT....A.C.....GAA.......  201200433
2        207495516                      ......CC........T.....A..C...GTT...T....  207495477
2        212953391  C...AGG......A..A..-................T.....                    212953441
                                   \      \                                     
                                   |      |                                     
                            ACACTTAC     CA
2        216962650                      ......CC........TT....A.ACC..GTT........  216962611
2        222973641  C...TGAT.T..A-...C.........A....A..AT..G..A.C.C...T..T......  222973582
                                       \                                        
                                       |                                        
                                       T
2        223369243            ...C..T..........C.......ATA.A..ACCC...GTC........  223369193
                                       \                                        
                                       |                                        
                                       T
2        226693900  C...AGA....A.-...C..----..CA........T.....TTCC...CT.........  226693955
                                      \                                         
                                      |                                         
                                      T
2        228144499  C...AGA......A..A..T................T.....                    228144547
                                   \    \                                       
                                   |    |                                       
                              ACTTAC    G
2        230888936  C...AGA......A..A..T................T.....                    230888886
                                   \    \                                       
                                   |    |                                       
                            ACACTTAC    G
2        230909565                     ..A.....C.........T..C.GGCC..A.T.A.......  230909605
2        241271841                    ...A..............T.....A.C..T.CT.G.A.....  241271882
2        241441210                      ......CC.......AT.....A.CC..A.T.G.T.....  241441249
2        258661686                      .............C..T..G.........ATCCA....T.  258661647
2        263668132  C...AGA.....-A..A..G......CC.......AT.....                    263668173
                                       \                                        
                                       |                                        
                                       T
2        265017004                          ...C...AA...T..T..A.CC...GTT........  265016969
2        269390960                      .....G.G..AA....T....AA..C...CT.........  269390999
2        270800166                     .......CA...T.G..A..T..A.......T.A.T.....  270800126
2        276120871  CT..AGA......A..A..T................T.....                    276120921
                                   \    \                                       
                                   |    |                                       
                            ACACTTAC    G
2        277360412  C..........A..-..---.A....CC...T...AT.....A.CC...ATT........  277360353
                        \   \                                                   
                        |   |                                                   
                      AGA   T
2        283875471  C...TGAT.....A..A..T......C...............                    283875521
                                   \    \                                       
                                   |    |                                       
                            ACACTTAC    G
2        285118334                      ...T..CC...A....T.....A.C....GTT........  285118295
2        288498376                      ................T....AA..C...CT.G.......  288498415
2        289459048  C...AGA......A..A..T................T.....                    289459098
                                   \    \                                       
                                   |    |                                       
                            ACACTTAC    G
2        289808507  T...AGAT.....A..A..T................T.....                    289808459
                                   \    \                                       
                                   |    |                                       
                              ACTTAC    G
2        294080513  C...AGAT.....A..A..G......C.........T.....                    294080463
                                   \   \                                        
                                   |   |                                        
                            ATATGTAG   T
2        297118653  C...AGA......A..A..T................T..-....                  297118704
                                   \    \                                       
                                   |    |                                       
                            ACACTAAC    G
2        301194634                        ....C..A...C..T.G...A......CT.A.......  301194597
2        305063377  C...AGA......A..A..T................T.....                    305063327
                                   \    \                                       
                                   |    |                                       
                            ACACTTAC    G
2        306921173                      ...........T....TT....A.GCC..CT.G.......  306921212
2        315807569                          ..C.........T.....A.CC...CTC........  315807534
2        316438391  C...AGA......A..A.........C...............                    316438441
                                   \   \                                        
                                   |   |                                        
                            ACACTTAC   T
2        319950765                     ....T...C...TT..T......A..C...ATC...T.T..  319950725
2        321747193                      ......C........AT..T..A.C....CT.........  321747154
2        325935423                     .......CC..A.....T.....A.C....CT.ACA..G.C  325935463
2        326402589                      ....T.CC........T.....T.ACC..GTT........  326402550
2        328492811                      ...A..A....A....T..T..A.......T.GT......  328492850
2        331817730  C...AGA......A..A..T................T.G...                    331817680
                                   \    \                                       
                                   |    |                                       
                            ACACTTAC    G
2        334400751  T...A.A......A..A..T......C...............                    334400701
                                   \    \                                       
                                   |    |                                       
                            ACATGTAC    G
2        337693503  C...AGA......A..A..T................T.....                    337693453
                                   \    \                                       
                                   |    |                                       
                            ACACTTCC    G
2        342249906                      ......CC..A.....T.....A.C..TG.TT...T....  342249867
2        342650041                     ............AG...T..T.....C..CCT.G.A.....  342650081
2        344784111  C...AGA......A.--A...A.-............T.....                    344784152
                                               \                                
                                               |                                
                                             GGC
2        355335062  A...TC......A.-..---...AG.A...A.T...TTG...A......CT.G.A.....  355335117
2        361715868  C...A.A......A..A.....C.............T.....                    361715918
                                   \    \                                       
                                   |    |                                       
                            CCACTTAC    G
2        376048243  C...AGA.....C-..A..T......CCC.......T.G...TGA.C..GTC........  376048302
                                        \                                       
                                        |                                       
                                        G
2        377121543                      ......C..T......T.....TC...ACCT.........  377121582
2        378802714  C...AGA......-..A..-......CC........T.T...A.AC...GTT.A.....A  378802773
                                            \                                   
                                            |                                   
                                           GA
2        382383591  ...TTG.T....A....---..CA..A.........T..A..A......CCAAA.....C  382383532
                                 \                                              
                                 |                                              
                               GAA
2        383326819                    ........A....AA...T...A.....CT.CTA........  383326860
2        386764239                      ......CC...C....T.C...ACC....GTC........  386764278
2        387910032                        ....CC........T.....A..C.....CA..A...A  387910069
2        394456155  AT..GTTTC..--A....--.....T....AT....A.....A.CC...CT.G......A  394456100
2        402868434  C...AGA......A..A..T................T..T..                    402868384
                                   \    \                                       
                                   |    |                                       
                            ACACTTAG    G
2        402919476  C...AGA......A..A..T................T..T..                    402919426
                                   \    \                                       
                                   |    |                                       
                            ACACTTAG    G
2        403651793  T...AGA..T...A..A..T................T.....                    403651743
                                   \    \                                       
                                   |    |                                       
                            ACACTTAC    G
2        405731874                      ......CC........T.....A.CC.T.GTC........  405731835
2        407096302                          ...C...C....TT....G.CC....TC........  407096267
2        417254146                      ......AC...A....T.....A.CC...GTT.......A  417254107
2        417464677  C...AGA......A..A..T................T.....                    417464627
                                   \    \                                       
                                   |    |                                       
                            ACACTTAC    G
2        424449616                       .....C..CA...........A......GTT..G.....  424449578
2        424680993                      .........A......T..T..A..C...CT...A....A  424681032
2        424915138                      ......CC...TA...T.......CCA..GTT........  424915099
2        429421224                      ......CC...........T...C.A...GCC.....T..  429421263
2        430887189                    ........A.....G...TT.T..T.....ACT.........  430887230
2        431351416                      ...A..C.........TA...G...G...CT.........  431351455
2        431665894                          ...C.......AT.....A..CC..GTT........  431665929
2        431923180                      ....C..C....A...T..A..A..C...CT.GA......  431923219
2        432454263                       .....CC......G.G...A.A......CTTAT......  432454225
2        6450242    C...AGA......-..--------.A..........TT.A..A.CC..GATT........  6450292
2        11968381   C...AGAT.....-..A..T....G.CC.......CT.....A.CCC.A.TT........  11968440
                                        \                                       
                                        |                                       
                                        G
2        13555672   C...AGA.....A-..C..T......CC...A....T.....T.ACC..ATTC......T  13555613
                                        \                                       
                                        |                                       
                                        G
2        20452523   C....GA..T...-..AT.T......CA.A.....A.T....A.C...CCT.G.T...C.  20452464
                                        \                                       
                                        |                                       
                                        C
2        32605040   -...AGA..G..AG...---......CC..A....AT.....A.ACC..GTT...T....  32604985
2        84895671   C...AGA......A.A..T.................T..T..                    84895721
                                    \   \                                       
                                    |   |                                       
                                   CA CTAGCTG
2        88917770                 .....-.....A.G...A....T.....A.CC.A.GTT........  88917815
                                            \                                   
                                            |                                   
                                            C
2        89895788   T...TGAT....A.-..---.A....C.CA.A....T.....A.CC...GT.G.......  89895733
2        91716213                           ..C....A...AA..T.....C...CT.A.AT...C  91716178
2        102173464  T...TTGT....C..AA..-......C.....T..AT...C.A.CC...AT.A.....C.  102173525
                               \            \                                   
                               |            |                                   
                               G           GA
2        102836020  ....TGTG....A.....--....T.C...A..G..T.CA...C.C...CT.G.......  102835961
                                   \                                            
                                   |                                            
                                  AC
2        112845887  A...AGA......A..A..-................G.....                    112845839
                                   \      \                                     
                                   |      |                                     
                              ACATAC     CA
2        113062701  C...AG.T...-.A...---...A.TC.CA......T.....T.CC.....C.---.TG.  113062759
                                                                   \            
                                                                   |            
                                                              GGAAAG
2        118715404  C...AGA..T..A-..A.-...G...C...A....AT.....A.CAG..GCC........  118715345
                                            \                                   
                                            |                                   
                                           TA
2        123407797  CT..TG......A...T.G-.A....C..CCA....TT...........CT.G..T....  123407856
                                 \                                              
                                 |                                              
                                 A
2        128467343  C...AGA..T...-..A....A.A.TCC.......CT.....A......GTT...T..TA  128467402
                                       \                                        
                                       |                                        
                                       T
2        136157263  A...TGA..T....AA.TTG.C....C.A........T.--...C...CCT.A.G.C...  136157320
2        145117516  T..TTT...........---.....TG..A.....A...T..ATC.C..CT.G.......  145117575
                               \                                                
                               |                                                
                             CAA
2        149593258  A...AGA....A.-..A.........CCCAA..T..T.....A..C...GGTCA......  149593320
                            \          \                                        
                            |          |                                        
                          TTT          T
2        151531052  C...AGA.....A-..A..T......CC.AA.....T..T..A.A.C..ATT........  151530993
                                        \                                       
                                        |                                       
                                        G
2        153391315                      ...........A....G.CT..GCCC...C...C.T....  153391276
2        163870525  ....TG......A-..A..T......C.........T..TC.A.CCA..CT.G.......  163870466
                                        \                                       
                                        |                                       
                                        C
2        176436794  ...T..G....CA-..A..-.......C........T.....A.CC...GTT......GC  176436854
                           \              \                                     
                           |              |                                     
                           A             CA
2        189585820  CT.AA.A..T..A-...T.---....C....A....T.....A.CC..CCT.........  189585875
2        192852869  .A..T.......TC...---...........A...AT.....A.CA...CT.G...C...  192852929
                           \                                                    
                           |                                                    
                        TGCT
2        209273611  C...AGA......A..A..T................T.....                    209273560
                                   \    \                                       
                                   |    |                                       
                           ACCATGTAC    G
2        239583290                     ....A..A..C......TT....A..C...GTT........  239583330
2        244416531  C...A.AA....A-..A..T...AT.CC..A.....T.....A.CC...G.T.AT.....  244416590
                                         \                                      
                                         |                                      
                                         T
2        265967574  C....G.T......TA.CTG.....TC.......TAT..-.....GCT..TT....C...  265967516
2        271254660  C...A.--....A-..A..T....G..C..A..C..T.....A.CCA..GTT........  271254603
                                        \                                       
                                        |                                       
                                        G
2        294087311  C...AGAT.....A..A..T................T.C...                    294087265
                                   \    \                                       
                                   |    |                                       
                                ACAC    G
2        305144630                          ...C..A.T...T.T...ATC....GTC.....T..  305144595
2        305748435  T...AGA.....A.TA.CTG......CC...A....T.....--.CC.C..T........  305748493
                                                                         \      
                                                                         |      
                                                                         T
2        326666178  C...AGA..T..C-............CC...AT..CTT.T..A.GCC.AGTT........  326666237
                                        \                                       
                                        |                                       
                                        A
2        369815154  A...AGAT.....A..A..T......C...............                    369815200
                                   \    \                                       
                                   |    |                                       
                                ATAC    G
2        383175233  C...AGA...A.A-.....T......CC...A....T..T..A.ACC.CATT........  383175292
                                        \                                       
                                        |                                       
                                        G
2        383723702                     ..A....CC..AC....T..T.GG.A....CT.....C...  383723742
2        413841283  T...AGA......-...T.---....CC...A...TT.....A.C....CT......TG.  413841228
2        436721337  C..AAGAT.T..A-..A..........CCC..A...T.....A.C....CT.........  436721278
                                       \                                        
                                       |                                        
                                       T
2        436769544  ...TTG.....GAA...---................T.T...A.CC..ACT.GT....G.  436769486
                                   \                                            
                                   |                                            
                                  CC
2        28879065   TT..AGA......A..A..T................T.....                    28879015
                                   \    \                                       
                                   |    |                                       
                            ACACTTAC    G
2        30054117   C...AGA..T...-..A..T......CC........T.....A.C.CT..TTCC....C.  30054058
                                        \                                       
                                        |                                       
                                        G
2        31022626   C...AGA......A...CT....A............T.....                    31022576
                                   \    \                                       
                                   |    |                                       
                               ACATG GTTG
2        42576691   C...AGAT.....A...T.T...............AT.....A..                 42576638
                                   \    \                                       
                                   |    |                                       
                            ATACTTAC    G
2        59953227   C...AGA......A..A..T................T.....                    59953177
                                   \    \                                       
                                   |    |                                       
                            ACACTTAC    G
2        61995907   T...TG...........---.....GCC.A.AA...G.....A.CC..GCT.GA....C.  61995848
                                  \                                             
                                  |                                             
                                TAT
2        73044628         ...A..TA......A........T..G...T..T..A.AC...GT........C  73044574
                                      \                                         
                                      |                                         
                                      T
2        75114604                      ....A...C.A.A....T.....A.CCA..GCC........  75114564
2        81663505                      .....G.CA....A...T.....AG...T..T.A.T...G.  81663545
2        100795670  C...ACA......A..A..T................T...                      100795718
                                   \    \                                       
                                   |    |                                       
                            ACACTTAC    G
2        103604425  -..G..GA....A-..A....T.C...C....A...T.....A.C....ATCCAA.....  103604366
                            \          \                                        
                            |          |                                        
                            T          T
2        104159458  C..TAGA......A..AC..................T.....                    104159408
                                   \    \                                       
                                   |    |                                       
                               ACACT GCTG
2        112153026  C...AGA......A..A..T..C.............T.....                    112153076
                                   \    \                                       
                                   |    |                                       
                            ATACTTAT    G
2        115695951    ..T......-......---..A..C..C....TTT....GT.CC...CT.........  115696004
2        123006354  C..AAGAG.....A..A..T......C...............A...                123006304
                                   \    \                                       
                                   |    |                                       
                                ATAC    G
2        124189069  CT..AGA......A..A..T................T.....                    124189119
                                   \    \                                       
                                   |    |                                       
                            ACACTTAC    G
2        127057226  C...AGA......A..A..T.A..............T.....                    127057176
                                   \    \                                       
                                   |    |                                       
                            ACACTTAA    G
2        129264883  C...AGA......A..A..T................T.....                    129264933
                                   \    \                                       
                                   |    |                                       
                            ACACTTAT    G
2        130817945  C...AGA......A..A..T......C...............                    130817895
                                   \    \                                       
                                   |    |                                       
                            ACACTTAC    G
2        142408378  C...AGAT...A--..A....A.....C...A....T.T.A--..C...------.....  142408328
                                       \                                        
                                       |                                        
                                       T
2        148190240  C...AGA......G..A..T......CA..............                    148190290
                                   \    \                                       
                                   |    |                                       
                            ACATTTAC    G
2        156616677  C...AGA......A..A..T................T.....                    156616627
                                   \    \                                       
                                   |    |                                       
                            ACACTTAC    G
2        167265178                      ......G............T..A.C...CATC..T.....  167265139
2        192255174          ..A......---...A..C.........TT...CA..C..CCC.A.T.....  192255126
2        201584971  -..TT.G-..A.....A......T..CC........T..T..A.CC...GCT..A...T.  201584912
                                   \    \                                       
                                   |    |                                       
                                   C    G
2        207579012               ......T.......C....A...T..T..A.CCC..ATT.A......  207578965
                                        \                                       
                                        |                                       
                                        G
2        210195801  T...AGA......A..A..T................T.....                    210195851
                                   \    \                                       
                                   |    |                                       
                            ACACTTAC    G
2        229244003  C...AGA......A..A..T..............C.T...                      229244051
                                   \    \                                       
                                   |    |                                       
                            ATACTTAC    G
2        235921042  ....TTGT....A-..A....A..............T...A.AT.AC..CT.G...C..C  235921101
                                        \                                       
                                        |                                       
                                        G
2        236228788  A...A.A.....A-...---......CGA.......T..T.CG.C....GTT........  236228733
2        236382744  C...AGA......A..A..T................T.....                    236382694
                                   \    \                                       
                                   |    |                                       
                            ACATTTAC    G
2        264454333  C...AGA..-..TA..AA.-......CA........T..T..A.--C...--.......C  264454280
2        280837233  C...AGA......A..AC....G.............T.....                    280837183
                                   \    \                                       
                                   |    |                                       
                               ACATT GCTT
2        287254122  C...AGA..TA.ACT..C.......TCC.A.....AT..T..A.C....ATA........  287254184
                                                             \                  
                                                             |                  
                                                           ATT
2        295654808  C..AAGATG....A.---.C......CC..............                    295654770
2        305842867  C...AGA......A..A..T................T.....                    305842817
                                   \    \                                       
                                   |    |                                       
                            ACACTTAC    G
2        312295408  ..A.TGT.....AC..T---...........T....TT....A.C.C..AT.G.TA....  312295464
2        319003096  C...T..TG...-....---.AC...C..A.A...ATTG.....CC..C.T.G.T.....  319003041
2        323889413  ...TTG......A-..AC.T....G.C...AAA...T..T..A..C....T.G.......  323889472
                                        \                                       
                                        |                                       
                                        G
2        342205071  C...AGA......A..A..T................T.....                    342205121
                                   \    \                                       
                                   |    |                                       
                            ACACTTAC    G
2        379348093  ..CT.TG..A..TA...C........A..A.TT...T.....A.C.ATGGT.........  379348033
                                       \                                        
                                       |                                        
                                       C
2        379911157  C...AGA......A..A..T.A..............T.....                    379911209
                                   \    \                                       
                                   |    |                                       
                            ACATTTAC  GTG
2        383103083                      .....T.C...........T....CCA..GCT........  383103122
2        384411505  C...AGA......A..A..T................T..T..                    384411455
                                   \    \                                       
                                   |    |                                       
                            ACACTTAA    G
2        401057184  C...A.A.G....A..A....A....C.........T.....                    401057234
                                   \   \                                        
                                   |   |                                        
                            ACAATTAT   T
2        223842575  .T..T.T.....A-.............C...C....A.....A.C....ATC........  223842516
                                       \                                        
                                       |                                        
                                       T
2        22673953   T...A.A....A..-..---.A....C.........G.....--.G....--........  22673902
2        97159597   C...AGG....A..-..---......CC...A....T.....A.CC-..GCT........  97159543
2        21687131   C...AGA.....C-..A..T............T...T.....A.CA...GTC.......A  21687072
                                        \                                       
                                        |                                       
                                        G
2        99349313   CT..TT......A-..AA.T...........AA...T.......CC...CT.G.......  99349372
                                        \                                       
                                        |                                       
                                        G
2        57893810   T...AGA..T..C-....TT....G.C.........T..T..A.CC...GTT........  57893751
                                        \                                       
                                        |                                       
                                        G
2        401614499                      .....TC.........T.......A.....T.G.......  401614460
2        431884834  C..TAGA.....A.-....T....G.CC........T.....A.C.G...TC........  431884775
                                        \                                       
                                        |                                       
                                        G
2        432787217  C...AGAT....A-..A..T......C........A.T....A.C....CT.........  432787276
                                        \                                       
                                        |                                       
                                        G
2        104744793  CG..AGAT....A-..A..T.......C........T.......CC...CTCA.......  104744852
                                        \                                       
                                        |                                       
                                        G
2        115921938                       .....G.........T.T..........CT.G.......  115921900
2        116225368  .A.....T....-A...C...A........AT....T.....A.CC....T.G.......  116225427
                                       \                                        
                                       |                                        
                                       T
2        121688565                       ...................A.A......CTT..T.....  121688527
2        199258291  C...AGT..-..TA...---......CC...A....T.....-.A.C..GTT........  199258345
2        241167954  ....A........CT.A..T......CC.A.......T....A......CT.GA......  241167889
                         \      \       \                                       
                         |      |       |                                       
                         T   ACTA       G
2        276067190  C...GGA.....C-..A..T......CC...A....T.....G.CC...CT.........  276067131
                                        \                                       
                                        |                                       
                                        G
2        303620533  C...A.A.....ACTAT.TG...........A....T..A..-.A.C..GCT.C......  303620475
2        50192619   C...AGAT.-...A..A..T......CC.A......T..T..A.CC-..GTT........  50192677
                                        \                                       
                                        |                                       
                                        G
2        91989176   ....TG....A......---.....TC.......T..T....TGC....CTC..A.....  91989235
                                \ \                                             
                                | |                                             
                                A AC
2        101420866  C.A.AGA.....A-..A..T......CC........T.......CCCTG.TT........  101420807
                                        \                                       
                                        |                                       
                                        G
2        387800178  C...AGAT....AC....GCAA....CC........T.....A.CC-...TT........  387800239
                                  \                                             
                                  |                                             
                                TAG
2        388843921                      ......C.........T.....A.CC...GTT.......A  388843882
2        401159454  C...A..--------..---......CC...A..........A.A...C.TC........  401159502
2        15092657                       ......C........AT.......CC...GCT........  15092618
2        124019263  C...AGAT.....-..A.........CC........T.....A.CC...ATT........  124019322
                                       \                                        
                                       |                                        
                                       T
2        156622556                      ......C.........T.....A.C....GTT........  156622517
2        174605183                      ......CC........T.....A.CC...GTC........  174605144
2        187659974                      ......C.........T.....A..C...CTCA.......  187660013
2        216705858  C...AGA.T..-.A...---......CC........T.C...G.ACC...TT........  216705913
2        282691753  C...AGAT....A-..A..T......C...A.....T.....A......ATT......CA  282691694
                                        \                                       
                                        |                                       
                                        G
2        411329418  C...AGA...G.A-..A...G.....C....C....T.......CC...GTT.......C  411329359
                                       \                                        
                                       |                                        
                                       T
2        138894305  C...AGG..T..ACTA.AT.......CC..............---.C..GTT........  138894361
2        148096520  T...ATTT...AA-...---.....TCCCA......T.....A.CC...GT.........  148096465
2        159650156  C...AGA......CTA.C........CC........T.......CC-..GTT........  159650098
2        169117525  C...ACA.....A-..AT.....A..CC........T.....A.CC...CT......A..  169117584
                                       \                                        
                                       |                                        
                                       T
2        240229214  CT..AGAA..G.A.-....T.......C.A.....AT.G...A.C..G..--.......T  240229272
                                        \                        \              
                                        |                        |              
                                        G                        C
2        259130724  TG..AGA....CA-.....T......CC........T..T..G..C....TC.T.T....  259130665
                                        \                                       
                                        |                                       
                                        G
2        276237513  C...AGA..T..A....---.......C..........-..--...------.....TG.  276237562
                                  \                                             
                                  |                                             
                                 AG
2        297421416  C...AGA.....A..A.C........CC.......AT.......CC-..GTT........  297421474
2        398990911  ...TAGA.G...A-.....T......CC........T.G...A.C....CTCA.......  398990852
                                        \                                       
                                        |                                       
                                        G
2        432746621  C...AGA.....A-..A..TG.....CC.....T..T.......CC...GTT.C...TG.  432746680
                                          \                                     
                                          |                                     
                                          A
2        69974282   ....TT...TA......---..A..T.C........T.....A.CA...CT.G.......  69974341
                               \                                                
                               |                                                
                             CAC
2        86900230   C...AGA..T..A-..A..T...A..CC........T..T..A.C.G..GTT........  86900171
                                        \                                       
                                        |                                       
                                        G
2        102969406  C...AGA.G....A..A..T......CC........T.....A.C....GTT....CACA  102969337
                                   \    \                                       
                                   |    |                                       
                           ACACCTTAC    G
2        122793624  C...AGA.....A....---......CC........T.....A.CC...CCC...T....  122793565
                                 \                                              
                                 |                                              
                               CTA
2        163370600                      ......CC....T...T.....A..C.T.GTT........  163370639
2        171892537  ....TG......-A..AC.G......C....AT...T..T..AG.C...AT.G.......  171892596
                                       \                                        
                                       |                                        
                                       T
2        185807940                       .....A.........T.....A.A....CT.........  185807978
2        213363117  C...AGAT.--......A.-......CC........T......TG..-----..T.....  213363169
                                  \                                             
                                  |                                             
                                  A
2        242010789                      ......C.........T.....T...G..CT.G.......  242010750
2        279026317  C..TAGA.....AA.....T..............G.T..T..ACC....CT..AG.....  279026377
                                        \                                       
                                        |                                       
                                        G
2        293972365  C...AGA.C...A-..A..T......CC.....C..T.....A.C.G..ATC........  293972424
                                        \                                       
                                        |                                       
                                        G
2        336313510                      ......A.....A...T.....A.CC...GTC........  336313471
2        349419885                      ......C.........T.....A.C....GTC.......T  349419846
2        417341974                      ......CC........T..T..A.C....A.C........  417342013
2        436943278  C...TGA..-.G.A..A.TT......CC........T.....A.C..-----........  436943332
                                        \                                       
                                        |                                       
                                        G
2        56148214   .......T...AA...AT.-................GA.T..A.C....CT.GT......  56148274
                                            \                                   
                                            |                                   
                                           CA
2        68851354                       ......CC....G..AT.....A.CC...GT.........  68851393
2        127794174  C...AGA.....A-..A..T......CC...A...A......A.G....CT.........  127794233
                                        \                                       
                                        |                                       
                                        G
2        160605805  CG..AGA..T...A..A..G......C.........T.....                    160605851
                                 \     \                                        
                                 |     |                                        
                              ACGC     T
2        163881877  C.....--.A.AC.--------.....C.A......A.....A.C.G..GCC..A.....  163881926
2        180358848  C.A.AGA.....A-..A..T.....TCC........TT....A.CC...GT.G.T.....  180358907
                                        \                                       
                                        |                                       
                                        G
2        191773045  ......GT....A-..A..-......CA........T.....A.CC...CTCA....T..  191773103
                                             \                                  
                                             |                                  
                                             G
2        285895784                      .......C..A.....T.......A.GA.GTT........  285895823
2        313398093                      ......C.....TT..T...C.A.C....CT.........  313398054
2        320933513  ...GAGA.....-A...---....T..C........T.....A.CC....TCA.G.CA..  320933568
2        351019140                      ......C.........TTG...G.CC...GT.A.......  351019101
2        438976561  C...AGA......A..A..T................T.....                    438976511
                                  \     \                                       
                                  |     |                                       
                           GGCATGTA     G
2        82595712   C...AGA....-.C..A.TTA.....CC........T.....A.CC-..GTT........  82595770
                                          \                                     
                                          |                                     
                                          A
2        83252740                       ....G.C.G............CA.C....C.CA.......  83252701
2        85682886   C...AGA..-...AG.AA.T......CC.A..A...T.......CC-..GTT....CT..  85682828
                                        \                                       
                                        |                                       
                                        G
2        85816763                        .....C....A....T..........T.CT.A.......  85816725
2        91364174                       ...............AT.....A..C...CT.G.......  91364135
2        96418747                         ..G...........T.....A.CC...CT.A.......  96418710
2        104531620                      ....G.CC........T.....G.CC...ATC........  104531659
2        138510528                        ....CC........T.....A.CC...GTT........  138510565
2        139567850                      ................T.....A..G.T.CT.G.......  139567811
2        150979043                         ...........GAT..T.....C...CTC........  150979007
2        151286053  C...----.....-..A..T......CA........T.....A.CC...GCT...G....  151286108
                                        \                                       
                                        |                                       
                                        G
2        202650715                        ........TT....T.....A.C.....TC....CT..  202650678
2        224964670  C...TGT.....A-..AC.T......C....AA...T..T..A.....ACT.G.......  224964729
                                         \                                      
                                         |                                      
                                         T
2        243114644                      .....TC...............A.CC....TC.......C  243114605
2        259774865  C...AGA.....ACTA.TTG................T.....-.ACC..CTC....C...  259774807
2        266510091  C.C...A.....ACTA..T.......CC........T.....-.CCC..GTT........  266510033
2        294835671  A.-.........C-..A..T......CC....A...T.....A.G....GTT......G.  294835612
                           \            \                                       
                           |            |                                       
                           A            C
2        385543928                      ......C.........T.....A.CC...AT.A..T....  385543889
2        397410963  ...G.TTA....A-..A..T......CC........T..T..A.CC...GTC.A.T.A..  397410903
                            \           \                                       
                            |           |                                       
                            T           G
2        402336516  T.G.AGA.....C-..A..TG.....CC........T.......C.G..GCC.....T..  402336457
                                          \                                     
                                          |                                     
                                          G
2        405434490  C...AGAA...A.----.TC.......C........T.T...A.C..G..--........  405434436
                                                                 \              
                                                                 |              
                                                                 C
2        444628630  C...AGAT.....-..AT........CA........T.....G.CC...CT.GA......  444628689
                                        \                                       
                                        |                                       
                                        G
2        42618441   C...AGAG..G.A-..A..T......CC......G.T..T..A.CC...ATT........  42618500
                                        \                                       
                                        |                                       
                                        G
2        61452359   C....GA.....C-..AA.........C.......ATT....A.C.C..GTC.....T..  61452418
                                       \                                        
                                       |                                        
                                       T
2        87772705        .......A.-....T......CC........A.....A.CA.A.AT.........  87772651
                                        \                                       
                                        |                                       
                                        G
2        89124001   C.CTTTT.....AC...---......CC........T.....A.AG.G.C..G......A  89124057
2        91882228   C...AGA..T........--......C.........T.....AGCC...CTA.A......  91882288
                                \ \                                             
                                | |                                             
                                A AG
2        124934295                      .....TCC.......AT.....A.C....GTT........  124934256
2        159406172  C...TGA.....ACTA.C.G......CC........T.....A.CC-..GTT........  159406230
2        187863307  C...AGA..-..CA..A..TG.....AC.......TT.....A.C.....T..--.....  187863249
                                         \                       \              
                                         |                       |              
                                         C                       C
2        219415888  C...AG...GC.-------.......AC........T.....A..CC..CTA.......A  219415940
2        272700559                      ......CC........T.....A.CC..AGTC........  272700598
2        308754616  .A..TT.A....-A........CA..C......C..TT.......CATGC..G.A.....  308754557
                                       \                                        
                                       |                                        
                                       A
2        369132774  C...AGA......A..A..T............A...T.....                    369132824
                                  \     \                                       
                                  |     |                                       
                           TACACTTA     G
2        407688493  C...AGTT....A.TA.TTG......CC.A..T...TG-...A..C...GCT........  407688551
2        431320130  A..TAGA....-.A..AATT.A....CC......T.T.....A.C....ATT........  431320189
                                        \                                       
                                        |                                       
                                        G
2        15397182                       ..C...C........AT...G.AGC....GTC........  15397221
2        20384950   C...AGA.....AC.A.CTG......CC........T....-..ACC..GTT........  20384892
2        60874950                       ....G.C.........T.....A.CC...GTT........  60874911
2        112805025  ...GT.T..-..TA..A..G......CG....A...T..T..A.CC...CT.A.......  112804966
                                       \                                        
                                       |                                        
                                       T
2        133062793  C...AGAT.T..A-..A..T......C.........T.....A.CCC..GCT.....A..  133062734
                                        \                                       
                                        |                                       
                                        G
2        143401777  C...AGA.......AGCT..-.....CC....A...T.....A.AC...GTT........  143401718
                                \                                               
                                |                                               
                                A
2        148181998  .T..TT....A.......---.....C....TT...T....CA......CT.A.......  148181939
                                 \                                              
                                 |                                              
                               CTA
2        167985542                      ......C..T.A....T.....A..G...CTCA.......  167985581
2        170223646                          ..C.........T.....G.C...ACTCA.A.....  170223681
2        179657075  C...AGAT....C....---...............AT..T..A.CC...GTT........  179657016
                                  \                                             
                                  |                                             
                                TAC
2        184532622  C..TTGA...A.A.....---..A............T..T..A.AC...A..G.......  184532679
                               \                                                
                               |                                                
                               A
2        207003002  T...GGA...C.A-..A.........CC.......AT.....TG.C...CTTA..T....  207002943
                                       \                                        
                                       |                                        
                                       T
2        210305264  C...AGA.....-...A..-....----..---...T....CG..........--...CA  210305314
                                                                   \            
                                                                   |            
                                                                  GT
2        212951029  C...AGG..T..A-..A..T......CC.T......TT....G..C.T.GTC........  212950970
                                        \                                       
                                        |                                       
                                        G
2        223508428                      ....G.C.....T...T....AA..CA..GTCA.......  223508389
2        240417687  C...AGA.....A-.....T......CC.......ATT....A......CTT.A.....A  240417628
                                        \                                       
                                        |                                       
                                        C
2        244604483                      ..........T.....GA.A.....C..ACT.AA.T....  244604522
2        264145505                      .......C.A......T...C.A.CC...GTT........  264145544
2        293986249  C...TGTA...CT.A.A..T...C..C........AT.....A.G....CT.G.T.....  293986309
                                        \                                       
                                        |                                       
                                        G
2        305533767  C...A.AG....-...A.T..A..G.CC...A....T.....A.C..G..T...A....T  305533826
                                       \                                        
                                       |                                        
                                       T
2        326576485  C...AGA.....A.TA.CT.......CC........T....-..ACC...TT...T....  326576427
2        350985910                      ........G.A.....TA....A.C.A...T.G.......  350985871
2        384614444  C..TAGAT...-.A..A.........CC........T.....A.CC-..GTT...T....  384614502
                                        \                                       
                                        |                                       
                                        G
2        387113122  C...TGAT...A--..T..--..C..C.....A...T...A..CCC....T.G.T.....  387113177
2        401818008                      ......CC....T...T.....A.CC...GTT........  401818047
2        416229583  C...AGA.....C-..A..T......CCA.......T..T....ACC..GTT........  416229642
                                        \                                       
                                        |                                       
                                        G
2        428799773  C..TAGG......G...---.......C........T......TCC...C.C........  428799703
                                  \                                 \           
                                  |                                 |           
                                TAC                       ACTGAGGCAAG
2        430204032  C...AGA.....ACTA..TG.......C........T....-..ACC..CTT.T......  430204090
2        9222574                        ......CC....A...TT....AG.C.G.G.T........  9222613
2        11005652                         .....C.A..T...T...C...CC...ATT........  11005689
2        13669476                       ......C..T......T...C.G.CC...CC.G.......  13669437
2        20890325   C...A.G.....AA-.AT.......TC..A......TTGT..A.C.-..GTT........  20890383
                                        \                                       
                                        |                                       
                                        G
2        21341863                       ......CC..A.....T.....A.CC...GTT........  21341824
2        22046175   C...AGA.....AC.....T.......C..A.....T.....A.C.C-----........  22046234
                                  \     \                                       
                                  |     |                                       
                               TATA     G
2        30046348   C...AGA.....AA.A.CTG......CC........T..T..-.GCC..GTT........  30046406
2        35098188                        .....CC..A.....T.....A.....AGTT........  35098226
2        38029983   C....GAGG..A..-...---.....CC.A.A..........A.CCCTGG..........  38029928
2        61079110                       ..C...A..T.....AT.....A.A....CT.A.......  61079071
2        63814631                       ...A..CA...A...AT.....A....T..T.A.......  63814592
2        71667674                       ......C.....T...TT.....TGG...GTC.....T..  71667713
2        73338470   C...AGA......A..A..T................T.....                    73338514
                                  \     \                                       
                                  |     |                                       
                                 TA     G
2        80450908   ....TC...T...C....---..A............T.....A.CCC..CT.GT.A.A..  80450967
                                  \                                             
                                  |                                             
                                TAC
2        91495988                       ......CC........T..T..A.CC...CT.........  91496027
2        94848798                         .....C........T.....A.CC...GTT........  94848835
2        97002001   C...AGA...AG.-...---.....ACC..AA....T.....A.C.C...T..A...G..  97002056
2        106917339                      .....TGC........T.....A...G..ATT......T.  106917378
2        111889251                           ..C........A.....A.C.G..CTC........  111889285
2        122359618  ....T.T..-.CAA..T..........G..A.....T.....GGC....C....A..TG.  122359559
                                        \                                       
                                        |                                       
                                        G
2        124665438                      ......C..........G....A.CC..CCT.G.......  124665477
2        128473719                        ....CA..A...........TCCC...CT.A.......  128473682
2        132140660                      ..A.............TT.T..G....T.CT.A....T..  132140621
2        136968640                      ................T.......CC...GTC....C...  136968601
2        146093473                     .....G.CG........T....CA.CC...CT.........  146093513
2        147507535  ....T......AA-..CC.-......C...AA..T.T...C.A..C...CTA...T....  147507592
2        148685656                      ...............AT.....TG.CC..CT.G.T.....  148685617
2        150111008  A...A.A..--.....AT.T......CC..T..G..T......-.....CT..--....C  150111066
                                  \      \                   \                  
                                  |      |                   |                  
                                  A      T                  GA
2        155871275                      ......CC........T.....A.C....GTC.A......  155871236
2        157898408                     .............T...TAC.C.A.......T.A.......  157898368
2        159863590  ....TGAT....AC..T.--..........TA..G.T...A.G..C...CT.G.......  159863649
                                  \                                             
                                  |                                             
                                 TA
2        160851384                     .......C.........T.....T.C.....T.GA...T..  160851424
2        164014051                          ...A..A..C..T.....T......CT.A......C  164014016
2        165180809                        ....CC....A...T.....A.CC...ATT........  165180772
2        197214456                      .....ACC...A....T.....AGCC...CT.A.......  197214495
2        200920959  ......--.....G..A.---.....C...A...T.T..G..A......CT.A.....CA  200921015
                      \                                                         
                      |                                                         
                     CG
2        205057557                      ......CC........T.C...A.C....CT.........  205057596
2        205775432                       ......G...C....T.....A.CC...GCC.A......  205775470
2        208185699                      .....TCC........T.....A.C....CTCA.......  208185660
2        210647242                      ...C........T...T.....A.CC..C.T.AC......  210647203
2        213473221                      .....T.....A...ATA....A......CT......T..  213473260
2        216951373                     .......CC.A.A....T.....A.CC...CT.........  216951333
2        228022454                      ......C....A...AT.....A.CC...GTT.......T  228022493
2        247593194                      ......CC.A............A.CC...GTT...T....  247593155
2        260496061  ....A..T...AA-..A..T...A.TC..A.....TTG....A......CT........A  260496002
                                        \                                       
                                        |                                       
                                        C
2        289654028                      ......C........AT........C..ACT.GTT.....  289654067
2        293487539  C...AGA.....A.TA.CTG....G...........T..T..A.CC.G...--.......  293487596
2        305308105                      ...A..C....A....T.....A.CCA...T.G.......  305308066
2        344588418                      ......C...AAT...T............CTT........  344588457
2        369470271  C...AGA......                                                 369470283
2        378137898                      .....TCC........G.....A.CC...GTC........  378137859
2        384820170                      ...A..C.........T..GC.A.....CCT.G.......  384820209
2        405078494  C....GAT....A-..AC.T...C..CC........T.....A.CC...GCCA.......  405078553
                                        \                                       
                                        |                                       
                                        G
2        428048996                     ....A..C...AA....T...C.A.C...C.G.........  428048956
2        437088281                      ..A...CC........T.....G......CT....T.A..  437088320
2        444297191                       .....C.G.A.....T.....T.....CCT.GC......  444297153
2        51189966   ....T.......AC.A.C......G...........T......C...               51189920
2        58890659   C...AGA..GC...-------....TCC...A....T..T..A.CC-..GTC........  58890710
2        61262149   C...AGA......A..A..T................T.....                    61262099
                                  \     \                                       
                                  |     |                                       
                           TACATGTA     G
2        97059015   C...AGA.....A-..A..T......CCC.......T.....A.CC...GTT........  97059074
                                        \                                       
                                        |                                       
                                        G
2        100893441  CT..A.A.....AC.A.TTG......CC........T.....A.CC-..GTT.A......  100893499
2        144047514  C...AGA.....AC.A.CTG......CC...A......G..-..AC...GTT........  144047456
2        155666563  C...AGA..-.G.C..A..T......CC....T...T.....A.C.G--...........  155666622
                                        \                                \      
                                        |                                |      
                                        G                               CT
2        162828196  C.....AA.A..-...A..T.A....CC........T.....A.C.G..GCC.....TT.  162828137
                                        \                                       
                                        |                                       
                                        G
2        165367422  C...AGA.....A-..AA.T..A...CC........T.....AGCC...GTC...T.T..  165367363
                                        \                                       
                                        |                                       
                                        G
2        165787527  C...AGA.....ACTA.C...A..C.CC........T.......CC-..GTT........  165787469
2        166616934  C...AGA.....ACT..TTG......CC........T.....G.CC-..GTT........  166616876
2        170032742  A...AGA...A-.A..A..T......CC.A..........C.T.CCA....T.......A  170032682
                                        \                               \       
                                        |                               |       
                                        G                               C
2        206268027  C...AGA.....AATA.CTG......C.........T.....A.C.G.AA.TAA......  206268089
                                                                   \            
                                                                   |            
                                                                 AGG
2        212357771  C...ACA.....A-..A..T......CAG...T...T.....A..C..CCTC..T....A  212357712
                                        \                                       
                                        |                                       
                                        C
2        303151165  C...AGA.....A....---..........AA.G..T.....G.CC.T.GTC........  303151106
                                 \                                              
                                 |                                              
                               CTA
2        323545108  ...-..GAT...TA..A..G......C.........TT....AGCC...GTC........  323545049
                                       \                                        
                                       |                                        
                                       T
2        330015018  C...AGA......A.A.CTG.A....C...............                    330015064
                                  \                                             
                                  |                                             
                              TACAC
2        375446675  C...AGA......A..A..T................T.....                    375446627
                                  \     \                                       
                                  |     |                                       
                             TACTTA     G
2        376646663  T...AGA.....A-..A..T.A....CC........T.....A...GT.GTC........  376646722
                                        \                                       
                                        |                                       
                                        G
2        13596600   ...TTG.T......--.A.T......C.....A...T.....A.AC....T.G.T.....  13596658
                                         \                                      
                                         |                                      
                                         A
2        15475947   C...AGA......A..A..T................T....                     15475898
                                  \     \                                       
                                  |     |                                       
                           TACACTTA     G
2        15538273   C...AGA......A..A..T................T....                     15538224
                                  \     \                                       
                                  |     |                                       
                           TACACTTA     G
2        15645912                       .......C........T.....T.CC...GTTA.......  15645873
2        20331320                       ................T..T..T.CC...CT.G.......  20331359
2        26505351                       .......C.A.TTG..T..T....C....C..........  26505390
2        29842410                           ...........AT.....AG.CA...TTA.......  29842375
2        63585640                         ....A....A....T......C.C..C..AAAT.....  63585677
2        93735899                       ......C........AT.....A..C..CCT.G.......  93735938
2        94703282                       .......A..AA....T......TCC...AT.A.......  94703321
2        109344636                      .......C..CA....ATG...A.CC..C.T.........  109344597
2        115794659                      ................T.....A.CC...CTT........  115794698
2        121868699                      ...............AT..T..T..C...GTT..A.....  121868660
2        129386844  C...A.A......CTA.C...A...ACC.......ATTC...A..C-..GTT........  129386902
2        131665084  T...TT...-....-------.....CA....A..TT.T...TTCC...CT.AA......  131665033
2        140265722                     .......CC.A......T.....A.C....GTC......T.  140265682
2        140605013                      .......C..A.....T..T..A.C..A.CTCA.......  140605052
2        150687633                      .....AC..A......T.....A..C...AT.........  150687672
2        170028689                       ..........A....A.C...AG.C...C.AG..T..T.  170028727
2        170552093                       .....CC........T.....A..CC..GTT........  170552055
2        171362550                        ....C......C..G..T.CT.C....CT.G.......  171362513
2        184089104                      ......CC...A....T.....A..C...GCT.T......  184089143
2        188953397                        ....AC........T..T..AGC..T...C.....T..  188953360
2        192078816                      ......CC..A.....T.....AGCC..CACC...T....  192078855
2        196162787  C...AGAT.T..-...A.TT...C............T.....AGCC...GTC..G.....  196162728
                                        \                                       
                                        |                                       
                                        G
2        203620893  T...AGA....G.....---......C........ATTGT..A.CAA..GTC........  203620834
                                 \                                              
                                 |                                              
                               CTA
2        209961420                      ......C....T....T.....A..GC..CTTG.......  209961381
2        218371433                           .....A.....T.....A..C...GTCA....T..  218371467
2        246672731                     ..A....CC...A...A......A.C..T.CT...T.....  246672691
2        249471501                      ...A...C........TT....A.CC...GTT.......A  249471462
2        253869675                      .....TC.........T.C...A..GG.CATC........  253869636
2        260314394  C...AGA..T...-..A..T.A.A...........AT.......AC...GTT......CA  260314453
                                        \                                       
                                        |                                       
                                        G
2        267220645                     ..A....C.....T..AT.T.A.A.C....AT.........  267220685
2        267945496                      ......CC........T.....T.AA...GTC......CT  267945457
2        275254376                       ...G.C........A.....CA.CC...GTT........  275254338
2        280439253                      .........A.....A.T.T....CC...CT.A.A.....  280439292
2        280545287  T...T.....-.AA...---......C.C........ATTA.A.CC..CAT.G.T.....  280545232
2        292770186                     .......C........AT..A..T.ACC..GTC........  292770146
2        306363914                       ......C.......AT..T....A.C.CC.AG......A  306363876
2        313812212  C...TGA.....A-..AC.T.....AC..T......T.....A.C...C.T.G.A.....  313812153
                                         \                                      
                                         |                                      
                                         T
2        313966334                      ................T.....T.CC...A..A...A..C  313966373
2        321192807  C...AGA..T..A-.....T......C....C....TT...CA.CCC..ATC........  321192748
                                        \                                       
                                        |                                       
                                        G
2        329961912                      ......CC........T.......CC..AGTT........  329961951
2        330644204                      ...........AT...T.....A.AAC...CA........  330644243
2        332453348                     .............A...T..T..A.....CGTCAC......  332453388
2        336329208                     ..A..T..C....T..A......A.C....CT.........  336329248
2        337141953  ....T.A.T...--.A..TC......C....A.T..T...C.T......CT.A..T.T.A  337142012
                                            \                                   
                                            |                                   
                                           CA
2        338538517                              ........T.....A..C.T.GTT..A.....  338538548
2        350484226                      ......C.........T..G..T.C..T.AT.GTT.....  350484187
2        356474277                          ...C........TG....A.CC...CTT..T.....  356474312
2        357212715                      ......CC........T.....A.CC..AGTA.T......  357212754
2        357825381                      .......C........T.C...T.ACA..GTT........  357825420
2        358409503                     .......AC.......ATAC...A..C...CT.........  358409463
2        359543196  C...TGA.....AC.A.CT........G..A....AT.TA..-..C....-.AA......  359543253
2        361417594                      ......CC..A.....T.....A.CC...CT.A....T..  361417555
2        375135466                           ..........A...........G..G...TT.G.A  375135500
2        381550962                      ......C....A....T............CT.A.G..G.T  381550923
2        383079397  C...AGA..T...A.A.C.C......CC........TG....A...C..G.T.A....    383079457
                                   \                                            
                                   |                                            
                                 ACT
2        383883729                       .............G.G......C.CC..CCAG.T.....  383883691
2        384792941                               ....G..T.....ATC.C..CT.........  384792971
2        387658495                      ......CC....T...T.....A.CC...GTC.......A  387658456
2        389181742  C...AGA..G..AC.A.CTG.......G........T.....A.CC-..GTT........  389181680
                                                \                               
                                                |                               
                                             GTCC
2        392993520  C...AGAT...A.A-..---...A.TCC........T.....A.CC...AT.........  392993465
2        401885629  ...T..G..........---......CC........T.....A.CC...ATT......CT  401885689
                           \    \ \                                             
                           |    | |                                             
                           A    A AG
2        405716264                              .......TT.GT..A..C.T.C..G.......  405716295
2        421582076                      ......C....A...AT.....A.CC...ATT..G.....  421582115
2        429367533                        ...G.A.......AT.....A.C.A...G.G....G..  429367570
2        434817478                      ...........CTG..T..T..A.CA...GT.G.......  434817439
2        439074316                      ...........A...CT.....G.C...C.CA..TA....  439074355
2        441979756                      ......CC........T....AA..A.T.AT.........  441979795
2        445050579                      ..G...C.....TG..T.....A......CT.G..T....  445050618
2        1035621    ....TG.....AA-....---....AC........A.....ATC.CC..CC.A.....C.  1035676
2        60207098   C...AGAT....C-..A..T.....TCC...A....T....CA.A.G..GT.........  60207039
                                        \                                       
                                        |                                       
                                        G
2        61714020                       .....T.C.A......T.....A.C....GTCCT...T..  61713981
2        86573823   C...TGA...A.A-...A.T......CC...C....T.....A.CC.T.GT.......G.  86573882
                                        \                                       
                                        |                                       
                                        G
2        113340634  .TC...........TA.C..G.....C..A.A....A..T...-.....CT.G.TA.TTA  113340576
2        137976545                      ..G...CC........TTG...A.CC...GTT........  137976584
2        146354663  ....T...T...-...CC.-..CAT.C...AAG...T.......C..A.CT.GT......  146354720
2        148316518                      ......CC.......AT.G...A..G...GTT........  148316557
2        150710769  C.....TG.-.A..-.ACT.....T.C...AA...AT.....A.CC..CCT.........  150710826
2        173114622  C..TAGAT....A.A.CA.........C...C....T.....ACCC..AGTT..T.....  173114561
                                   \   \                                        
                                   |   |                                        
                                   G   T
2        189623119  C...AGA..T..A.-....T.A....CC...AT..CT.....G.C....GTT...T...T  189623178
                                        \                                       
                                        |                                       
                                        G
2        237254224  C...AGA.....ACTA.TT.......CC........TA...-..AC.G..--.....TG.  237254168
2        280357955                      ....G.C.......G.TA....AG.....GTC.....TG.  280357994
2        303850345         .....-...A........TC....A....T....CA.CCAT..T.A.......  303850293
                                       \                                        
                                       |                                        
                                       T
2        334082435  C...AGA......A..A..T................T.....                    334082485
                                  \     \                                       
                                  |     |                                       
                           GACATATA     G
2        347879863                          ...C........TA....ATC.G.C.C.........  347879898
2        361880649  C...A.A......A..A..T................T.....                    361880599
                                  \     \                                       
                                  |     |                                       
                           TACACTTA     G
2        377672189  CT..AGA.....A.GA.CTG...A..CA........T.....--.GC...TT........  377672131
                                                                            \   
                                                                            |   
                                                                            C
2        381614378  C...A.A...A.AC.A.TTG.A....C...A.....T.....A.CC-...TT........  381614320
2        436753323  C...AGA....AA-..A..T....G.CCC...G...T.......CCA..GTCA......T  436753264
                                        \                                       
                                        |                                       
                                        G
2        2493527    C...AGA.....A-..A..TG....TCC..............A..CC..GTT........  2493468
                                          \                                     
                                          |                                     
                                          G
2        381924276  CT..AGA.....A-.......T....CC........T.....T.CC-..GTTC.......  381924333
2        89909126   C...AGAT....A-..AA.T......CC........T.....A..C-..GTT........  89909068
                                        \                                       
                                        |                                       
                                        G
2        95215817   C...AGA..T..A-..A..T.A....CC........T.....A..G-..GTT........  95215759
                                        \                                       
                                        |                                       
                                        G
2        215686071  ...TTG.......-..AC.T......C....A...AT......TC..T.C..A.......  215686130
                                        \                                       
                                        |                                       
                                        G
2        411083342  C...ATA....A.-...---..G....C..A.....T.....A.CC....-...G.....  411083396
2        20185946   C..A.GA.....A-..C..T......CC........T.....A.C.CTG.--........  20186003
                                        \                                       
                                        |                                       
                                        G
2        143679272  C...AGA.....A-..AAT...C...CC........TT....A.CC-..GTT........  143679329
2        286250694  C...AGA.....A-..A..T......CC..............-.ACC..ATT........  286250636
                                        \                                       
                                        |                                       
                                        G
2        310919196  ..CT..GA.G..A.TA.CTG......CC........T.....A..C-..GTT........  310919137
                            \                                                   
                            |                                                   
                            T
2        231771212  C...AGAT....A-..A..T......CC..A.....T.......CCCA..T-...T....  231771270
                                        \                                       
                                        |                                       
                                        G
2        273979983  C...AGAT....A-..AC.T.....TCC........T.....A......GCC.C...T..  273979924
                                         \                                      
                                         |                                      
                                         T
2        382432104  C...A.A.....A-..A..T......CCCA..A...T.T.....CC....--........  382432046
                                        \                         \             
                                        |                         |             
                                        G                         C
2        384815231  C..........A.-...---................T.....A......GCT......G.  384815290
                        \   \                                                   
                        |   |                                                   
                      AGA   C
2        8064219                          ..............G.....A.C.....T......T..  8064256
2        330872560  C...----.GA..-...---...............TT..T..A..C...GTT........  330872509
2        406221848  T...AGA.....A-..A..T......CC........T.....A......GTC........  406221789
                                        \                                       
                                        |                                       
                                        G
2        135655205  ..CT..G.....ACTA.TT........C.......AT..T..A....A..--........  135655145
                           \                                    \               
                           |                                    |               
                           A                                   CC
2        264667335  C...ACA....A.-..---........C........TTG...A.CC-..GTT........  264667389
2        285257117  C...AGAA....A-..A..T......CC........T.....A.C....GTT.A......  285257176
                                        \                                       
                                        |                                       
                                        G
2        364175347  C...AGA..-..CA..A..-......C..A......T..T..A.CC....T..A......  364175406
                                          \                                     
                                          |                                     
                                         CA
2        376824602  C...AGA.....A-..A..T......CC........T..T..A..C-..GTT........  376824660
                                        \                                       
                                        |                                       
                                        G
2        436797132  A...A.GA....A-..A.........CCCA......T..T..A..C...CTT........  436797073
                                       \                                        
                                       |                                        
                                       T
2        11265365   T...AGT......-..A..T...T..CC........T.....A.AC-..GTC........  11265307
                                        \                                       
                                        |                                       
                                        G
2        44265019   C...AGA......A.....G......C.........T.....                    44264969
                                 \     \                                        
                                 |     |                                        
                          ACACAGTT     T
2        50369471   C...AGA....A.-..---.......C.-.......TT....A.CC.G..--........  50369523
2        61617059   A...A.A.....C-..AA.T......C.........T.....A.C....GTT........  61617000
                                        \                                       
                                        |                                       
                                        G
2        129736292  C...AGA.....A-..AC.T......CC........T.......C..G..--........  129736234
                                        \                        \              
                                        |                        |              
                                        G                        C
2        188133773  C...AGA.....A-..A..T......CC....A...T.....A.CC-....T........  188133832
                                        \                                \      
                                        |                                |      
                                        G                                T
2        233494161  C...AGA.....-A..A..T......CC.A.........T..A.C....GTT...T....  233494220
                                       \                                        
                                       |                                        
                                       T
2        298761406  C...AGA.....A-..A..T.A....CC........T.....A.CC-..GTT........  298761464
                                        \                                       
                                        |                                       
                                        G
2        342348036  C...AGGT.--.....A..T................G..A..G.C.....TCA...C...  342347977
                                  \      \                                      
                                  |      |                                      
                                  A      T
2        350162351  C...AG.......-..A.-.......CC........T.....-.GCC.GGTT........  350162293
                                             \                                  
                                             |                                  
                                            GA
2        400465327  T...AGA.....A-..A..T......CC........T.....A.C--.C.GT........  400465269
                                        \                                   \   
                                        |                                   |   
                                        G                                   C
2        418351565  C...AGA......A..A.........C.........T.....                    418351615
                                 \     \                                        
                                 |     |                                        
                          ACACACTT     T
2        430734739  .T.TTG...-..A..--..C......C...A....AG.C...A.C....CT.........  430734797
                                          \                                     
                                          |                                     
                                         AG
2        436507707                      ......C.........T.....A.C....CT...A.....  436507746
2        1724962    C...AGA.....A-..AA.T.....TCC..............A.C....GTT........  1724903
                                        \                                       
                                        |                                       
                                        G
2        79967477   C...AGAT....A-..A..T.....T.C.A......T.....A.CC....T..--.....  79967534
                                        \                                       
                                        |                                       
                                        C
2        83948886   C...TGA..T...-..A..T......CC........T.....-.C.C..CTT...A....  83948828
                                        \                                       
                                        |                                       
                                        G
2        150331647  C...AG......A-.....T......CC........T.T...AG.CA.GCT.........  150331588
                                         \                                      
                                         |                                      
                                         T
2        169484733  C...AGA......C..A..-......C.........T.....-.AC..CA.......     169484795
                                 \                                              
                                 |                                              
                          ACACACTT
2        198566668  C...AGA.T...A-..AA.-......CC........T.....A.CA...CT......G..  198566611
2        277004836  C...AGA......A..A..G......C.........T.....                    277004790
                                 \     \                                        
                                 |     |                                        
                              ACAC     T
2        404351391  C...AGAT.....-..A..T......CC........T.....A...-..GCT.......C  404351333
                                        \                                       
                                        |                                       
                                        G
2        86540956   C...AGA.....A-..A.........CC..A.....T.....A.CC-..GTT..T.....  86541014
                                       \                                        
                                       |                                        
                                       T
2        105143472  C...AGA.....A-..A..T......CC........T.......CC....T..T--....  105143530
                                        \                         \             
                                        |                         |             
                                        G                         C
2        156189034  A...AG.......-...A---.....CC...C...AT.....A.CC.T.AT.........  156188979
2        173427484  C...AGA....C..TA.CTG................T..-..A.CC.T.GT.........  173427542
2        206457427  C...AGA.....A-..A..T......CA........T.....A.CC-..GTT........  206457369
                                        \                                       
                                        |                                       
                                        G
2        288920769  C...AGA.....C-..A..T......CC....T...T.....A.CC.G..--........  288920826
                                        \                                       
                                        |                                       
                                        G
2        296632394  C...AGA.....A-..A..T.A....CC.A......T.....A.CC-..GCT........  296632452
                                        \                                       
                                        |                                       
                                        G
2        401827799  C...AGA.....A-.....T.....TCC...C....T.....A.CC-..GTT........  401827857
                                        \                                       
                                        |                                       
                                        G
2        404900923  C...AGA....G.-...---.....TCC...C...AT.......CC-..GTT........  404900977
2        431785208  C...AGA.....CCTA.TTG.A....C....C....T.......C.....--........  431785266
                                                                  \             
                                                                  |             
                                                                  C
2        15333429   C...AGA.........A..T................T.....                    15333479
                                 \      \                                       
                                 |      |                                       
                          ACACATTT      G
2        24684545   C...AGA......A..A..G......C.........T.....                    24684595
                                 \     \                                        
                                 |     |                                        
                          ACACACTT     T
2        26356704   C...AGA.....A-..A..T.......C...A.C..----..A......ATT........  26356646
                                        \                          \            
                                        |                          |            
                                        G                        GCT
2        39426466   T...AGA......A..A..G......C.........T.....                    39426516
                                 \     \                                        
                                 |     |                                        
                          ACACATAT     T
2        51344188   C...AGAT....A-..A..T.......C........T.....A...A..C.T..A.....  51344254
                                        \                       \       \       
                                        |                       |       |       
                                        G                  CCCTAT       C
2        54280463   C...AGA.........A..G......C.......G.T.....                    54280513
                                 \     \                                        
                                 |     |                                        
                          ACACACTT     T
2        63583956   ..C.T....TC.TA............C.........T....C...G.TGCT.G.......  63583893
                                      \                                         
                                      |                                         
                                   AACC
2        66756500                         .....C....T...T.....A.CC...G.T........  66756463
2        89898365                         ....CA........T.....A.C....CT.........  89898328
2        102312438  T...AGA..T..A-..A..T.....T.C........T.....A.CC...GTT........  102312497
                                        \                                       
                                        |                                       
                                        G
2        149732829  C...AGA..T..A-..A..T..G....C..A.....T.....A.C....GTT.A......  149732888
                                        \                                       
                                        |                                       
                                        G
2        162609447  C...TG...T..A-...T.---..............TG.A..A.C....CT.GA......  162609392
2        179300947  ....TG...T..A...TT.---.A..CA....T...T..T..A..G...GT.G.......  179301005
                                  \                                             
                                  |                                             
                                 AC
2        196832687                      ......C.........T.....A.C...AGTT........  196832648
2        200964060  ......TT....CC...---...............AT.....A.CC.A.CT.G.......  200964119
                               \                                                
                               |                                                
                             CAC
2        203960752  C...AGA.....A-..A..-......CC........TG....A.C..G..--......CA  203960696
                                                                 \              
                                                                 |              
                                                                 C
2        211078926  C...AGA....A.-..C---......CC........T....CA..G...GTC.A......  211078981
2        215305097  C...AGA......-..A..T......CC........T.....ATC....--..-------  215305047
                                        \                                       
                                        |                                       
                                        G
2        270210394  C...AGA......A..A..G................T.....                    270210344
                                 \     \                                        
                                 |     |                                        
                          ACACACAT     T
2        276728474  C...AGA.......G..T.G..G...C.........T.....                    276728431
                                 \     \                                        
                                 |     |                                        
                                 C     T
2        291665255  C...AGA.....T...A..-.C...A.C...A..CAT.....G.CC.T.GT.........  291665196
                                  \                                             
                                  |                                             
                                  A
2        303992459  C...AGA.....A-..A..T...A..CG..A.T...T.....A.C..G..--........  303992518
                                        \       \                \              
                                        |       |                |              
                                        G       C                C
2        312271116  C...AGA.....ACTA.C.....-..CC.A......T.....T.CC.TG.T.-.......  312271059
2        313969544                               .......T.........G..ATC........  313969514
2        375891566  T..TAGAA..A.A-..A.........C.........T.....T.ACC..GTT........  375891507
                                       \                                        
                                       |                                        
                                       T
2        376557749                        ....CC..............A.CC...GTT........  376557786
2        378873842  CT..AGATT....-..A..T......CC........T.......CCCTG.T.-.......  378873783
                                        \       \                               
                                        |       |                               
                                        G       C
2        383879600  C...T.ATG...A-...C....CA............T.....A.C..T.CT.G.......  383879541
                                        \                                       
                                        |                                       
                                        G
2        427363208  C...AGA.....C-..AA.-...........A....T..T..A.C.....CC........  427363267
                                            \                                   
                                            |                                   
                                           GA
2        430008250  TT..AGA.....A-..A..T......CCA.......T..T..T...-..ATT........  430008308
                                        \                                       
                                        |                                       
                                        G
2        434816610                      ......CC....T...........CC...GCT........  434816571
2        6833442    C...AG.AG...A-..A..T......CC.....C..T......-.G...----.......  6833387
                                        \       \                               
                                        |       |                               
                                        G       C
2        62014613                        ...............T..A.....C....CCAA......  62014651
2        80476116   C...A.A.....C-..A..T.A...TCC........T.....A.CA-..ATT........  80476174
                                        \                                       
                                        |                                       
                                        G
2        80689726   C...AGAT....A-..A..T......CC...A....T.....A.CC-..GTT........  80689668
                                        \                                       
                                        |                                       
                                        G
2        97734670   C...AGA.G....-..AT........C.........T.....A.CCCTG.T.-......T  97734728
                                       \                                        
                                       |                                        
                                       T
2        97845263   C...AGA.G....-..AT........C.........T.....A.CCCTG.T.-......T  97845321
                                       \                                        
                                       |                                        
                                       T
2        122014607  C...AGAT....A-..ATTG......C.........T....-..AC...GTT...T....  122014550
2        137332705  C...AGA...A.A-..A..T......CC....A...T.....A.CC-..GTT........  137332763
                                        \                                       
                                        |                                       
                                        G
2        148689413  .T..TT......-A..AA.G.T....C..........A.....T.C.G.GT.G.......  148689354
                                       \                                        
                                       |                                        
                                       T
2        160769727  C...-..AT.C.T...A..-...-.T.C.......AT.....A.C...CATC........  160769671
2        180711751  C...AGA.....A-..A..T......CC.......TT.....AG..G..GCT........  180711692
                                        \                                       
                                        |                                       
                                        G
2        196720008  C...AGAT....C-..A..T......CC......GAT.....G.CC-..GTT........  196720066
                                        \                                       
                                        |                                       
                                        C
2        207558406  C...AGA.....A....---.......C.......AT.....T.CC-..GTT........  207558348
                                  \                                             
                                  |                                             
                                TAC
2        214840133  C...AGA..T..ACTA.TTG...........A....A.....-.G.C...TT.....T.C  214840191
2        275737382  ...TAGA.....A-..A..T......CC......T.T.TT.....C...----.......  275737327
                                        \                                       
                                        |                                       
                                        G
2        319283836  C...AGA.....A-..A..T.....TCC........T.....G.CC-..GCT...T....  319283894
                                        \                                       
                                        |                                       
                                        G
2        352037709  C...AGA......A..A..G.A....C.........T.....                    352037663
                                 \     \                                        
                                 |     |                                        
                              ACAC     T
2        352040020  CT..GGA..T..A-.....T.......C........T.....A.CCA..GTT........  352040079
                                        \                                       
                                        |                                       
                                        G
2        356047264  C...AGA......A..A..G......C.........T.....                    356047214
                                 \     \                                        
                                 |     |                                        
                          ATGCATGT     T
2        357015027  C..AAGA.....A-..A..T......CC...A....TT...GA.C.CGG.T-........  357015085
                                        \                                       
                                        |                                       
                                        G
2        361222979  C..TAGA.....A-..A..T.A....CC.....G..T.....A.CC-..ATT......G.  361222921
                                        \                                       
                                        |                                       
                                        G
2        386751382  T...AGAT....A-..A..T......CC........T...C...CC-..GTT........  386751324
                                        \                                       
                                        |                                       
                                        G
2        406296216  C...AGA....A--..A.........CCA.......T.....A.GC-..GTT.C.....A  406296159
                                       \                                        
                                       |                                        
                                       T
2        412575540  A.A.AGA.....A-.....T......CC........TT...CA.AC...----.......  412575485
                                        \                                       
                                        |                                       
                                        G
2        11560513   C...AGA......                                                 11560501
2        15789815   C...AGA......A..A..G......C.........T.....                    15789765
                                 \     \                                        
                                 |     |                                        
                          ACATACTT     T
2        17607048   C...AGA......                                                 17607036
2        29030847   C...AGA......                                                 29030859
2        38688564   T...AGAT....A-..A..T................T...-...A....GTT........  38688506
                                        \                                       
                                        |                                       
                                        G
2        45685678   C...AGA......A..A..G......C.........T.....                    45685728
                                 \     \                                        
                                 |     |                                        
                          ACACACTT     T
2        55234717                       ......C.....A...T.....A...GT.ATT........  55234756
2        56835186   C...AGA......                                                 56835174
2        72596863   C...A.A......                                                 72596875
2        83615752                         ....A....TT............C...CT.G.......  83615789
2        139919697                        .....A.......AT..TG.A.C....CT.........  139919734
2        147032231  C...A.A......A..A..G......C.........T.....                    147032281
                                 \     \                                        
                                 |     |                                        
                          ACACACTT     T
2        153206377                            .....A....T.....A.AC...CTA........  153206410
2        165521801  C...AGA......A..A..G......C.........T.....                    165521851
                                 \     \                                        
                                 |     |                                        
                          ACACACTT     T
2        166551231                        .........A....T.....A.CC..C.T.GA......  166551268
2        182697889                       .....CC.A......TG....A..G...GCC........  182697851
2        183807875                      .....T.G..........C...A..G..GGTC........  183807914
2        191345780                       .....A.....G..A.........C...CTTG.......  191345742
2        201935646  C...AGAT....C-..A..T.A...TCC........T.....A.CC-..GTT........  201935704
                                        \                                       
                                        |                                       
                                        G
2        212081810  C...AGA......A..A..G......C.........T.....                    212081860
                                 \     \                                        
                                 |     |                                        
                          ACACACTT     T
2        213308889  C...AGA......A..A.........C.........T.....                    213308839
                                 \     \                                        
                                 |     |                                        
                          ACACACTT     T
2        238377102  C...AGA..T..A-..A..T.......G.A......T.....A.AC.A.ATT........  238377161
                                        \                                       
                                        |                                       
                                        G
2        267569868                      ...A.....A.....A......A...A..CT.G..T....  267569829
2        277112629  C...AGAT.T..A-..AA.-.A....C.C.......T.....A.CAGG..T..--.....  277112574
2        312673914                        .....C........T..T.GA.C....GGC........  312673877
2        321616586  A...T...TG.....CT..--.............T.T..T..A......CT.G.......  321616527
                                  \                                             
                                  |                                             
                                 TA
2        324307802  C...AGA......A..A.........C.........T.....A..                 324307855
                                 \     \                                        
                                 |     |                                        
                          ACATACTT     T
2        335645877  C...GGA......A..A..G......C.........T.....                    335645927
                                 \     \                                        
                                 |     |                                        
                          ACACACTT     T
2        381230097  C...AGA..T...-..AC.T.......C.T....G.T..T..A.C...CA..G.......  381230038
                                        \                                       
                                        |                                       
                                        C
2        382180015  C...AGA....A.-...---......CC....A...T.....A..C.A....--......  382179961
                                                                  \             
                                                                  |             
                                                                  C
2        384807913  C...A.A..T..A-.....T......CC...CT...T.....A.CC...GCT........  384807972
                                        \                                       
                                        |                                       
                                        G
2        385215544                      ......C.........T.C...A..C...GCT..G.....  385215583
2        388168225                                 .....A.....A.C...CCT.........  388168253
2        389392389  C...AGA......                                                 389392401
2        390076690                        ....C....CT...TG..A...C.....G.G.......  390076653
2        397129393  C...AGA......                                                 397129381
2        399762622                      ......CC........T.....A......CT.........  399762661
2        401130058                      ......A...A.....TA..AA..C.....T.G.......  401130097
2        406070045  C...AGA......                                                 406070057
2        414851070  C...AGA..T..C-..A..TG.G.G.CC........T.G.....CC-..GTC........  414851012
                                           \                                    
                                           |                                    
                                           C
2        11542959   C...AGAT....C-..A...G.....CC........GA.G.C.T..A..GTC........  11543022
                                       \                           \            
                                       |                           |            
                                       T                        GACA
2        12830364   C..GAGAT....A..A.C.G......CC........T.....-.CCC..GTT........  12830422
2        28141361   C....GA......A..A..G......C.......T.T.....                    28141315
                                 \     \                                        
                                 |     |                                        
                              ACAT     T
2        68327874   C...AGA......A..A..G......C.........T.....                    68327828
                                 \     \                                        
                                 |     |                                        
                              ACAT     T
2        70658368   C...AGA......A..A..G.A....C..A......T.....                    70658322
                                 \     \                                        
                                 |     |                                        
                              ACAT     T
2        84947787   A..ATG.......C....---......C..C.T..AT..T.C..GC...GT.G......C  84947725
                                \                                               
                                |                                               
                           CCACCA
2        97786747   C...TGAGG........---...........A....T...C.A.CC.TC.C.G......T  97786806
                                \ \                                             
                                | |                                             
                                A AC
2        145611508  C...AGA.-...TA.....T......CC......G.T.....A.CC-..GTT.....T.C  145611450
                                        \                                       
                                        |                                       
                                        G
2        158157275  C...A.T.........A..T................T.....                    158157323
                                 \      \                                       
                                 |      |                                       
                            ACACTT      G
2        189052178  C.....AA..A.A....---......CC...A....T..T..A.C..G..--........  189052236
                                 \                               \              
                                 |                               |              
                               CTA                               C
2        194982558  CT..TGA..T..A-..A..T.....T.C.C......T.....A..GGGCA..........  194982622
                                        \                       \        \      
                                        |                       |        |      
                                        C                     CCC       CT
2        199990591  C..TAGA.....A-..A..T.A....CC........T.....A..C.A.ATT......C-  199990649
                                        \                                       
                                        |                                       
                                        G
2        206445775  C..AA.A.....A-..A..T......CC........T.....A.C.C..GCT......T.  206445834
                                        \                                       
                                        |                                       
                                        G
2        342915074                      .......C...A....T.....A.CC.T.G.T....A...  342915035
2        397144263  C...ATA......A..A..G......C.........T.....                    397144215
                                 \     \                                        
                                 |     |                                        
                            ACACGT     T
2        417195716  C...AGA.....-...AA.T.....T..G...T...T..T..A..GCACCT..A......  417195657
                                        \                                       
                                        |                                       
                                        G
2        434956810  ...G.TT-...A..-..---............T...T.....G.CC.T..T.G.......  434956864
2        1069327                      ........CC....T...T.....A.C....GTC........  1069369
                                             \                                  
                                             |                                  
                                             A
2        13826736   C...AGG.....C-..A..T......CC..A.T...T.....A.C..G..--........  13826794
                                        \                        \              
                                        |                        |              
                                        G                        C
2        86569212   C...AGA.....A-..A..T..G.............T.....                    86569253
                                        \                                       
                                        |                                       
                                        G
2        109215274  C...GGA.......A.A..G......C.........T.....                    109215323
                                 \     \                                        
                                 |     |                                        
                           ACATACT     T
2        136462989  ....TG..T...ACT.--.C......C...A.T..AT.....A..G...CT.G.T...T.  136463047
                                             \                                  
                                             |                                  
                                             A
2        146894598  C...A.ATG...A-..A..T.....TCC........T.....A.CCC.A.T-........  146894656
                                        \                                       
                                        |                                       
                                        G
2        165812874  C...AGA....A.-...---......CC.....T..AA....A.CC-..GT.........  165812820
2        174647618  C...A.G.....A-..A..T......CC........T.....G.CC.TG.TT........  174647677
                                        \                                       
                                        |                                       
                                        G
2        177305259  C...AGA......A..A..G......C...A.....T.....                    177305308
                                 \     \                                        
                                 |     |                                        
                           ATACACT     T
2        205708577  C...AGA......A..A..T................T.....                    205708527
                                   \    \                                       
                                   |    |                                       
                            ACACTTAC    G
2        280694904                      ...A..CC..A.....A.....A..C...GT.........  280694865
2        294959123  C...AGA.....AG....---....TCA...A.G..T.....A......AT.........  294959067
2        295268137  T...AGA.....A-..A..G......CC........T.....A.GC...GC-..T.....  295268195
                                        \                                       
                                        |                                       
                                        G
2        299795381  ...T..G....A.-...---......CC.A......T.....A.CC...GT.........  299795325
                            \                                                   
                            |                                                   
                            T
2        311840684  .G..T....T...-..A.-......TC...AC....T..TG..CCC...CTA.....G..  311840743
                                          \                                     
                                          |                                     
                                         GG
2        314840173  C...AGA.....A.TA.TTG......CC...T....T.......C..G..--........  314840231
                                                                 \              
                                                                 |              
                                                                 C
2        315388642                     ........C........T.....A.CC.T.GCC..A.....  315388602
2        355433020  C...AGG.....A-..A..T......CC....T...T...A.A.CC...GTT.......A  355433079
                                        \                                       
                                        |                                       
                                        G
2        381069126  C...AGATG....C..A..G......C.........T..T..                    381069081
                                 \     \                                        
                                 |     |                                        
                               ACA     T
2        393260630  AA....G.....A-..A..T.A...T.C........T..A..A.CC-..GTT........  393260565
                            \           \                                       
                            |           |                                       
                      CTCAGAC           G
2        394800159  ...GT.T....CA.TG.C........CAC.AA....T..----.....CC..-.......  394800105
2        400234874  C..TAGA.G...A-..A..T.....TCC........T.....A.C.-..GGT........  400234932
                                        \                                       
                                        |                                       
                                        G
2        405528133  ...TTG............---.CA...G........T......TC...CCT.........  405528192
                                \                                               
                                |                                               
                              ACT
2        5884136                          .....C........T.....A.C.CTG.TT..T.....  5884099
2        19617944   C...AGA......                                                 19617932
2        19626216   T...TG......-A..-C.....A..C........AT..GC.A..GC..AT.G....TG.  19626275
                                          \                                     
                                          |                                     
                                         TT
2        29199603   C...AGA......A..A..G......C.........T.....                    29199653
                                 \     \                                        
                                 |     |                                        
                          ACACACTT     T
2        29329562   C...AGA......A..A..G......C.........T.....                    29329512
                                 \     \                                        
                                 |     |                                        
                          ACATACTT     T
2        46173165   C...AGA......A..A..G......C.........T.....                    46173115
                                 \     \                                        
                                 |     |                                        
                          ACACACTT     T
2        48715688                        .....CC........T..TGCA.AC...A.C........  48715726
2        51736765                       ......CC........T.T...A.CC...ATT........  51736804
2        59295456   C.....T....A.-....---.....CC..A.....T.G...A.C.G..GCCCA...TG.  59295398
                        \                                                       
                        |                                                       
                      AGA
2        72110688                         .....C........T.....A...C..CTCA..T...C  72110651
2        85567471                        .....C.....A...T.....A.CC...CT.G.......  85567433
2        94710022                         ....C.........T.....A.CC...GTT.C.....A  94709985
2        94971731   C...AGAT.....A..A..G......C.........T.....                    94971681
                                 \     \                                        
                                 |     |                                        
                          ACATACTT     T
2        106786263  C.A.AGA......-..A..T......CC........T.....T.ACC..GTT........  106786204
                                        \                                       
                                        |                                       
                                        G
2        112100035                     .......C.......G.T....G.TAC....T.G.T.....  112099995
2        112200177  C...ACA......                                                 112200165
2        121158231                        .........T....T..A...C...T.CT..A.T....  121158268
2        125783455  C...AGA......A..A..G......C.........T.....                    125783503
                                 \     \                                        
                                 |     |                                        
                            ACACTT     T
2        133134290  C...AGA.....ACTA.C.G...C..CC...A..TAT.....-.GCC..GTT........  133134348
2        145503952  T...AGA......A..A..G......C.........T.....                    145503902
                                 \     \                                        
                                 |     |                                        
                          ACACAGTT     T
2        149342785                      ......C.........T..G....CC...AT.G.G.....  149342824
2        158004430  C...AGA......A..A.........C.........T.....                    158004380
                                 \     \                                        
                                 |     |                                        
                          ACACACTT     T
2        158141797                            ..........T..T...T...T.CT.A..T....  158141830
2        160464856  C...AGA.T...A-..A..T......CC........T........G.T..----......  160464914
                                        \                     \                 
                                        |                     |                 
                                        G                   AAA
2        164998101  C...AGA......                                                 164998113
2        170633687                     .................T.....A.A.GA.CT.G.......  170633727
2        171518556                        ....C...A.....T.....A.G.G...T.........  171518593
2        172794452                           ..A..T.....TA....A.CC...GTT........  172794486
2        180553280  CT..AGA......A..A..G......C.........T.....                    180553230
                                 \     \                                        
                                 |     |                                        
                          ACACCCTT     T
2        180668748  T-.G..GAC.C..A..A..T.......C....A...T.....A.CC...GTTG...C...  180668807
                                         \                                      
                                         |                                      
                                         T
2        181889158                        ..G...........TT...CA..C...GT...T.....  181889195
2        184307864  CT..ATA....A.-...---.......C.T.A....T..T..A.C.C..CT.G.....T.  184307809
2        184835246  C..TAGA......A..A.........C.........T.....                    184835196
                                 \     \                                        
                                 |     |                                        
                          ACACACTT     T
2        187505182                      .....TGC..A.....T....AA.....A.T.G.......  187505221
2        196750337  C...AGA......                                                 196750349
2        200800731                       ....T.C..A.....T.....A.CC...CT.........  200800769
2        203166608  ........T----------.......C...A....AT....C.CC....CT.........  203166559
2        207263819                      ......C.....T...T.....A.CCC...T.........  207263780
2        207398965  C...AGA..T..A-..AC.T.A....CC........T.....A..C...GTC.....T.T  207398906
                                        \                                       
                                        |                                       
                                        G
2        216713444                      ......C.G.....G....T...CC....CT.........  216713483
2        221129925  C...AGA......A..A..G......C.........T.....                    221129975
                                 \     \                                        
                                 |     |                                        
                          ACATACCT     T
2        222721635  C...AGA......A..A..G......C.........T.....                    222721685
                                 \     \                                        
                                 |     |                                        
                          ATGCATAT     T
2        223820109  C...AGA.....A-..A.T...--...C.......ATG....A.A..G.CTCA.......  223820053
2        226355490                        ....C....T....TT...........C.AGT...G.T  226355453
2        226463028  C...TGA.....A-..A..-.....T.G..CT....T.....A....------.......  226463081
                                          \                                     
                                          |                                     
                                         CA
2        231267926                        .........TT..AT.....A..C...CC.GA......  231267963
2        243085351  C...AGA......                                                 243085339
2        246112215  C...AGA......                                                 246112203
2        257736769  C...AGA......A..A..G......C.........T.....                    257736819
                                 \     \                                        
                                 |     |                                        
                          ACACAGCT     T
2        263933744  C...AGA......A..A..G......C.........T.....                    263933694
                                 \     \                                        
                                 |     |                                        
                          ACACACTA     T
2        287418274                      ....G..C.......AT.....A.CC...AT.........  287418313
2        300057073                        ....CC.....C..T.....A...G..ATC........  300057110
2        302741158  C...A.A......                                                 302741170
2        306945834                    ...T....C.........TA.T..A.C....CT.G.......  306945793
2        314370112  C...AGA.....A.TA.CTG......CC........T.....-.CCC..GTT........  314370054
2        314507360                        ..............T.C....GA....CG.A....A..  314507323
2        315099170  C...AGA......A..A..G......CG............                      315099124
                                 \     \                                        
                                 |     |                                        
                            ACACTT     T
2        317848833                        ..........T...T.....A.CC....T.G.AT....  317848870
2        324460439                            ..A.......T.....A.CC...GTT........  324460472
2        330366719  C...AGA......                                                 330366731
2        332841514  C...AGA......                                                 332841526
2        336981073  C...AGA..T...A..A..G......C.........T.....                    336981023
                                 \     \                                        
                                 |     |                                        
                          ACACACTT     T
2        340311819  T...AGA......                                                 340311831
2        342110339  CT..AGA......A..A..G......C.........T.....                    342110289
                                 \     \                                        
                                 |     |                                        
                          ACAGAAGT     T
2        346201705                      ......CC........T..G..A.A..T.CT.........  346201744
2        347172391  CT..AGG.....ACTA.C.G......C.-.......TA....A.CC-..ATT......T.  347172448
2        355762959  C...AGA......                                                 355762971
2        368023039  A...ACA......                                                 368023051
2        369821848                       .....CC........T.....A.C.G..ATCGA......  369821886
2        374193678                         ...C.........T....C..CC..C.TT........  374193642
2        380199352  T...AGA......                                                 380199364
2        383428596  C...AGA......A..A..G......C.........T.....                    383428546
                                 \     \                                        
                                 |     |                                        
                          ACACACTT     T
2        388108246                        ....CC........TG....A.CC...GT.........  388108283
2        398938007                        ....CC........A.....A..GG..CT....A....  398938044
2        421531442                        ..............A....CT.AC....T.GA......  421531405
2        428442871                       .....CC........T....C.C.....GTCA.......  428442833
2        432916182  TG..AGG..A..AA..A.........C.........T.T.A.A.CCA..CT.........  432916242
                                        \                                       
                                        |                                       
                                        G
2        436950972  C...AGA......                                                 436950960
2        444961580  C...AGA..T..A-..A.AT......CC...C....T.....-.GCC..GTT........  444961523
2        57145941   C...AGA..A..A-..A..T......CC...A....T.....T.CC-..ATT..TT....  57145883
                                        \                                       
                                        |                                       
                                        G
2        64570502   C..GAGA......-..A..T......AC...C...-...G..A..C...CT.GT......  64570560
                                        \                                       
                                        |                                       
                                        G
2        97529543   C...AGA.....A-..AT.T...A..CC.A....G.T.....A.CC-..ATT........  97529601
                                        \                                       
                                        |                                       
                                        C
2        112017183  C...AGA..........---................T.....                    112017233
                                 \                                              
                                 |                                              
                      ACACACTTACTA
2        113393453  C...A.AT....A-....TT.....TCC....A...T.....A.CCA..GCC........  113393394
                                        \                                       
                                        |                                       
                                        G
2        118495010  C...AGA..T..A-..A..T......AC..A.....T.G...A.CC...CTT........  118494951
                                        \                                       
                                        |                                       
                                        G
2        125653653  T...AGAT....C-..A..T......CC..AA....T.....A.CC...GTT........  125653594
                                         \                                      
                                         |                                      
                                         T
2        145942280                           ..C........T..A..ATCC...GCC........  145942246
2        147839418  ....TG.....A-....---..G...CC...A....TA.T..A.CC....T.A......C  147839363
2        159628450                       ...............T.C...A.CCA..GCC........  159628488
2        172084581  C..GGGA...G.A-..A..T.A...A.C...C....T.....A.CC-..GTT...T....  172084523
                                        \                                       
                                        |                                       
                                        G
2        208882911  CT..ATA.....AA..C.T-......CCA.......T..G.CA.CC...GGC...T....  208882850
                                             \                                  
                                             |                                  
                                           GGC
2        220842096                        ....C..T......T..T.C..C..T.C..GA......  220842059
2        335341383  C...AGA......A..A..G......C.........T.....                    335341434
                                 \     \                                        
                                 |     |                                        
                         ACCATGTGT     T
2        358693581  T..TAGAT.T..T...C.TT.....-.C...A...A...T..A.CC...GTC........  358693640
                                        \                                       
                                        |                                       
                                        G
2        384558586  C...AGA.C....A..A..T......C...............                    384558542
                                   \    \                                       
                                   |    |                                       
                                  AC    G
2        386298958  C...AGA......-..A.........CC.......ATA...........----....T..  386299017
                                       \                      \   \             
                                       |                      |   |             
                                       T                    AGC   A
2        388182283  C..TAGA.....C-..A..T.A...AC.........T.....A.C.-..GTT......G.  388182341
                                        \                                       
                                        |                                       
                                        G
2        403028586  C...ATT..T..A-..A..-.......AG.AA..T.T....CG.C.G..G.T..T.....  403028645
                                            \                                   
                                            |                                   
                                           CT
2        415124766  C..TAGT.....A-..A..T......CC........T.T....CCC...----.T.....  415124821
                                        \                                       
                                        |                                       
                                        G
2        423235847                                   ...T.....A.......T.........  423235873
2        430893265  CT..AGA.....A-..A..T..A...CC........T.....A.CC.G..T.---.....  430893209
                                        \                                       
                                        |                                       
                                        G
2        300073                         ......CA..A.....T...........C.T.G.......  300112
2        20333730   C...AGA......                                                 20333718
2        24566248   C...AGA......A..A..T................T.....                    24566298
                                   \    \                                       
                                   |    |                                       
                            ATATTTGC    G
2        27340524                           ...C......G.TA.T.AA......CTCA.......  27340559
2        29384422                         ....CC.......AT.....A.C....CTCA.......  29384385
2        31710434   C...AGA......                                                 31710422
2        40724493   C...AGA......A..A..G......C.........T.....                    40724443
                                 \     \                                        
                                 |     |                                        
                          ACACACTT     T
2        53409200   C...ACAA....A-..---..A....CC...A....T....CA.C.C..ATT..G..T..  53409255
2        63397108                       ................T.....A.CC...GT.A.T.....  63397147
2        64295549   ....TTG....AACTA..TG......CA...A.....T...--...-----.A.......  64295602
                                                          \                     
                                                          |                     
                                                          T
2        78300150                       .......C.A..T...T.....A.C..TGGTT........  78300111
2        80851964   C...AGA......                                                 80851952
2        90243015   C...AGA......A..A..G......C.........T.....                    90243065
                                 \     \                                        
                                 |     |                                        
                          ACACACTT     T
2        96024254   C...AGG......A..A..G......C.........T.....                    96024204
                                 \     \                                        
                                 |     |                                        
                          ACACACTT     T
2        97741978                       ......CC.A...........AGC.C....T.G.......  97741939
2        97852613                       ......CC.A...........AGC.C....T.G.......  97852574
2        107658613                      ......CC....A...T...G.A.GC....CTGA...T..  107658574
2        107695427                        ....C..A.....AT.G...A..C...CT.........  107695464
2        108908678  C...AGA.....A-...---.......C.A......T.....A.CCA..ATC.T......  108908623
2        110519698                      ...A..C....A....T..T..A.C....C.A...T...T  110519659
2        111293268                      ......C....AG...T....GA.CC.T.C.A........  111293229
2        111527030  C...AGA......A..A..G......C.........T.....                    111527080
                                 \     \                                        
                                 |     |                                        
                          ACACACTT     T
2        114644932                      ......CC...A....T.....A.CC...GTT.....T..  114644893
2        114902070  C...AGAT....A-..AA.T.A....CC...A....T.....A.CC-..GT.........  114902012
                                        \                                       
                                        |                                       
                                        G
2        116295722                     ..A...T..G......AT......CC....CT.G.T.....  116295682
2        117203898                      ...T...A..A...........A..C...C..A....TG.  117203937
2        121459536  .T..TG...T...C..T..--.....C.........T.......CCA.C.T.A.T..T..  121459595
                                   \                                            
                                   |                                            
                                  AC
2        127122732  C...T...C...A..AT.--.....TC........ATG....A..C.T.CT.G.......  127122673
                         \        \                                             
                         |        |                                             
                         G        A
2        129692606                      ...T..C..A....G.T.....A..C..CCT.G.......  129692567
2        129764983                      ...C..C.........TA....TC..A...T..AT..T..  129765022
2        139318281                      ...........A....T..T...CC....CT......T..  139318242
2        139490838                        ....C...A.....T..T....CC...GCC..A.....  139490875
2        152636875                        ....C.....T...TA....A.C...C.T.G.......  152636912
2        157384237                            ..........T.....A.C....GTT.A.T.G..  157384270
2        158807346                        ....C.........T....GG..G..C.TCA.A.....  158807383
2        159885550  C...AGA.....AC...CT......T...A......T.....-.GC...GTT..T.GA..  159885492
2        160291650                        ....CG....TG..T..T...CC....C..G.T.....  160291687
2        160396623                           ..C..A....AT.....AGCC....T.G.......  160396657
2        163881790                        ....C.CA.....A..T....CC....CT.A.......  163881753
2        172580146                        ....C.CA......T......CCC.A..T.G.......  172580183
2        175243926  C...A.A......                                                 175243938
2        179768829                      ......CC...A....T.....A.CC...CT...A.....  179768868
2        184218117                            .........A...T....CCA.C.T.........  184218150
2        189105277                           ..G........T.T....CC....CTTA.......  189105243
2        189585634                       .....A..A....G.T..T..A..C..C.T.G.......  189585596
2        195041167  C...AGA......A..A.........C....A....T.....                    195041217
                                 \     \                                        
                                 |     |                                        
                          ACGCACTT     T
2        195570271  C...TGATC....C.A.CT...A.............G..----------....A....T.  195570321
                                                                         \      
                                                                         |      
                                                                         A
2        198039678                      ......CC........T..T..A.CC...ATT........  198039717
2        208474496  C...AGA.....A--------..A...--.......T....-..AC....GT........  208474447
                                                                         \      
                                                                         |      
                                                                         T
2        215223259  C...AGA......                                                 215223247
2        231397074  C...AGA......                                                 231397086
2        234369091                      ................T.....A.CC...ATCCA......  234369052
2        245648687                                .....ATT....A.G..............A  245648716
2        250560356                        ....CC.......CT.....A.C....CT.........  250560393
2        259308948  C...AGA.....ACTA.TTG......CC........T......C.G...----.......  259309005
                                                              \                 
                                                              |                 
                                                             AC
2        269040264  C...AGA.....A.GA.CT......AC........CT.....T.C..G..--........  269040206
                                                                 \              
                                                                 |              
                                                                 C
2        270267791                      ..A........C....T.....T.GCC..CT.........  270267752
2        274037000  C...AGA......A..A..T......................                    274036950
                                   \    \                                       
                                   |    |                                       
                            ACACTTAC    G
2        277133054  C...AGA......                                                 277133066
2        286519727                          ............T...A.G..C..ACTAA.......  286519762
2        296599326  ..CTTGT.....TCAATTT.......C....A...AT.T...T..C....T.G......T  296599386
                                                         \                      
                                                         |                      
                                                         T
2        302080768                      ......CC..T.A...T.....A.C.....GA........  302080807
2        302580873  C...AGA.G....A..A...................T.....                    302580823
                                   \   \                                        
                                   |   |                                        
                            ACACTTAC   T
2        308710116                        .............ATG...CA.CA...CT.........  308710153
2        309228587  C...AGA......A..A..G......C.........T.....                    309228537
                                 \     \                                        
                                 |     |                                        
                          ACACACTT     T
2        312708293                        ....C.........T.C..CA.CC...CC.G.A.....  312708330
2        313983150                      ......C.........TT...CA.CC...CTAA.......  313983189
2        317090881  T...AGA.....AC.A.CT.......CC........T.....A.C.-..------.....  317090934
                                                \                               
                                                |                               
                                                C
2        320784568                        .............TT.....A.CC...CTTG.......  320784531
2        321980461  C...AGA......A..A..G......C.........T.....                    321980411
                                 \     \                                        
                                 |     |                                        
                          ACACACTT     T
2        328630037  T...TGA.....-A..-..T....C...CA....G.T.G.........CCT.GA..CG..  328629978
                                          \                                     
                                          |                                     
                                         TA
2        329612694  C...AGA......                                                 329612706
2        329937424                        ....CC........T.....A..C...ATA.A......  329937387
2        337536962                        ....C........AT..T..AG.C...CT.G.......  337536999
2        347619065  C...AGAT.....G..A..T...........A....T.....                    347619015
                                   \    \                                       
                                   |    |                                       
                            ACACTTAC    G
2        349400487  C...AGG......                                                 349400499
2        354369519                      .....T.......G..T..TG.A..G....TTG.......  354369558
2        360893465  A...AGAT.A...-..AC...A..............TT.T..A.C...----...--...  360893412
                                       \                                        
                                       |                                        
                                       T
2        368202471                     ............TT...T..T..A.CC....G.G...A...  368202431
2        380788168  T...AGA......A..A..G......C.........T.....                    380788118
                                 \     \                                        
                                 |     |                                        
                          ACACACTT     T
2        388712771                        ....C.CT.....A..........G..GCAG.....G.  388712808
2        391251253  C...TGA......                                                 391251241
2        398313196                      ................T.....A..C..CCTCG..T....  398313157
2        410295060                        ....CC........T..T..A.CC...GCT........  410295023
2        414460693                     ....T..C..T.C....T.....A.A...CCT.G.......  414460733
2        416445733                            ..........T.GT..A..A...CT.........  416445766
2        421087674                                ...........GAT.....CTCA.G....A  421087703
2        421180507                        ....C...A....AT...C...C..G.CT.........  421180544
2        436495670                      .....TC.........T.T.....C....CTC.....T.A  436495631
2        306495059  C...AGA.....-...A..G......CC......T.T.....A.CC...G.C.T.....A  306495000
                                       \                                        
                                       |                                        
                                       T
2        83167134   C...AGA......A.CA..T......C.........T.....A.CC.TGC.-........  83167075
                                        \                                       
                                        |                                       
                                        G
2        196813227  C...AGAT.T..C-..A..T......CC........T.......CC-..GTT........  196813169
                                        \                                       
                                        |                                       
                                        G
2        248366111  A...A.G....A.-..---.......CC........T.....A.C--..GCC..T.....  248366165
                           \                                                    
                           |                                                    
                           A
2        95288610   C...AGA.....A-..A........-.C........T.....G.CC-..GTT.T......  95288667
                                       \                                        
                                       |                                        
                                       T
2        162320750  T...AGA.....A.TA.CTG......CC...A..T.T.....A.C.GT..---.......  162320694
2        24679348   C...AGA.....-A..A..G......C.........T.....                    24679389
                                       \                                        
                                       |                                        
                                       T
2        80979309   C...AGA.....A-..A..-......CC....A...G.....T.......T........T  80979368
                                          \                                     
                                          |                                     
                                         CA
2        188538514                        ..T............A.A..A......C..G.......  188538477
2        348453748                         ...C....A...A.............CT.G.......  348453784
2        212510778  C....GATG...A.-..T.......TC....C....T....GA.C...CAT.G.......  212510719
                                         \                                      
                                         |                                      
                                         T
2        64981987                      .......A.....A...T........C...G..AT......  64981947
2        347014951  T...A.G....AA-...---......C.........T..T..T.CC-..GTT........  347014896
                           \                                                    
                           |                                                    
                           A
2        359792659  T...AGAT....A-..A..T......CC....T...T.....A.CC-..GTT........  359792717
                                        \                                       
                                        |                                       
                                        G
2        376294660                             .........T.....A..C...CCC........  376294628
2        788304     T...AGA.........A..T......C..............                     788255
                                 \      \                                       
                                 |      |                                       
                          ACACACTT      G
2        99433568   C...ATA.T...-------......TCC.A..T...T........C....TC........  99433512
                                                                    \    \      
                                                                    |    |      
                                                                   AA   CA
2        133359017  C...AGA....G--------.....TCC........T.....A.CC...----.......  133358970
2        202830211  ....TG.-...C..A.CA.C......C...........C....C.C.T.CT.G.A.....  202830272
                                \          \                                    
                                |          |                                    
                                A         AG
2        368431215  C...AGA.....-A..A..G......CC.A......TA....A....A..--........  368431157
                                       \                          \             
                                       |                          |             
                                       T                          G
2        400992849  CT..AGA......C...---......CC........T.......CG-..ATT........  400992790
                                \                                               
                                |                                               
                             AATA
2        108300738  C...A.A.....ACTA.AT.......C...............A.AG.G..--........  108300796
                                                                \               
                                                                |               
                                                                C
2        240758240  C...AGAT...AA-...---......CC........T.....A.CC-..ATT........  240758186
2        58410622   C...AG--....T...A.........CC........T.....A.CC-..GTT........  58410680
                                  \    \                                        
                                  |    |                                        
                                  A    T
2        72596779                              .........T.....A.C....ATC........  72596747
2        108825156  C...A.AT....--..A..T......CC........T..T.....C....--........  108825099
                                        \                         \             
                                        |                         |             
                                        G                         C
2        128088574  C...AGA.....A-..A..T..A...C.........T.....A.C.GT..---.......  128088630
                                        \                                       
                                        |                                       
                                        G
2        131765615  T...AGA..--.....A..TG.....CC........T.....A.CC-..GTT........  131765673
                                  \      \                                      
                                  |      |                                      
                                  A      A
2        142524842  C...AGG.....A-..A.-.......CC...CT.........A.CC...GTT.C......  142524901
                                            \                                   
                                            |                                   
                                           TA
2        387369998  T..T..A.....A-..A..T......CC........T...C.A.CCA...T..--.....  387370055
                                        \                                       
                                        |                                       
                                        G
2        396391134                      ...........C......T....C.....CT.G.T.....  396391173
2        112815160  A...AGA.....-A..A..G......CG...A....TT....-.ACC..ATT........  112815101
                                       \                \                       
                                       |                |                       
                                       T                T
2        320567842  C...AGA..T..A-..A..T..C...CC........T.....A.CC-..GCT........  320567784
                                        \                                       
                                        |                                       
                                        G
2        324221390  C...GGA..T..A-..AA........CC..A.T...T.....A.CC....TA........  324221449
                                         \                                      
                                         |                                      
                                         T
2        381459203  T...AGG.....-..CA..---------........T..T..T.C.GT.GTC........  381459154
2        411508451                      ...C...C........T...A.A.C....GTC........  411508490
2        5930955                          ....C...A.A...T.....A..C...CT.........  5930918
2        55201468                         .............CT.....A.C....ATC...T....  55201505
2        83710485                         ....CG........T.....A..CC..GTT........  83710522
2        90945680                         ....C...A.....T.....T.AC....T.G.T.....  90945717
2        94611616                          ...C........A..TT...T......T.G......T  94611580
2        105316011  A..TTGT.....A.T..---.A....C.....T...T.....A.CC...CG.G.......  105315952
                                 \                                              
                                 |                                              
                               CTA
2        120251338                             ....T.......T..T.C.....T.GC......  120251306
2        127089573  C...AGAT....AC.A.CT.......CC........T.....-..CC..GTT........  127089515
2        131069579                             .....A...T.C...A...G..GCC........  131069611
2        145502807  C...AGA.....---.A..G......C.........T.....                    145502768
                                       \                                        
                                       |                                        
                                       T
2        155764541                            ......T...T.....A......CT.AC......  155764508
2        156617883  C...TGA....CACAA.CT.......C.-.......T....CA.CC...GTC.T.....C  156617941
2        163918747                                 .....T.....A.CC...GCT.......C  163918719
2        166782369                       .....C..A.....AT..A..A.C...C.T.........  166782331
2        171962224  A...A.....C.A.....---...............T..T..T.CCCT..G.G......A  171962283
                                  \                                             
                                  |                                             
                                TAC
2        185001323                        ......G.A.....T......CC....CT.G.......  185001286
2        187100190  C..TA.A.T-..CA..A..T.......C........T.....A.CC-..GTT........  187100248
                                        \                                       
                                        |                                       
                                        G
2        195491576                        ..............T.....A.CC...GG.A.......  195491613
2        264274233                        .......AAT..T.......A......CTCA.......  264274270
2        268017569                               ...A.G.....C.G.C....CT.........  268017599
2        295866256                       .....CC........T.....A.C....GCC.T......  295866218
2        344730312                           ..A.......AT..T..A......ATC........  344730278
2        364774691  C..GAT--....AG.---........CC..A.T...T.....A.CA....C-........  364774744
2        377090219                        ....C.........TT.T..A......GT.G......A  377090182
2        383316110                         ...C........TT..T..TT......TA........  383316146
2        391804944                        ....C........ATT.T..A..G....T.G.......  391804981
2        392708401                             ....A...AT..A..A...G..C..........  392708369
2        394520386                             .........GTGT..A.C....GCC........  394520354
2        396272911                      ...........C......T....C....ACT.G.T.....  396272950
2        427527602                      ...............AT.....A..C..CCT.A.....G.  427527561
                                             \                                  
                                             |                                  
                                            GG
2        430891786                              ........A.......CCA..ATC........  430891755
2        69323414        .......CA...T.T.T....C....A...AT..T..A.C.....T.........  69323359
                                           \                                    
                                           |                                    
                                           T
2        76457589                         ....C.........T.....A.CA...GTT........  76457626
2        86844502   C...AGA..T..A-..A..T......CC........T.....AGC....GTC.......A  86844561
                                        \                                       
                                        |                                       
                                        G
2        129889387  .A..AG.T.....A...-...-.AT.CC.......A...T..A.A.C..CT.G.......  129889447
                               \                                                
                               |                                                
                             CAC
2        148631627  C...AGA.....AC.A.CTG......C.....A..AT...G.A.C..G..--........  148631685
                                                                 \              
                                                                 |              
                                                                 C
2        170297412                        .....C...A....T....CA.CC...GTT........  170297375
2        188061688  C.A.A.A.....A-..A..T......C.-.A.....T.....A.CC-..GTT...T....  188061631
                                        \                                       
                                        |                                       
                                        G
2        196560454  .A..TGT.T...ACTA.C.......-.C.TA.....T.....A.AC...CT.G.....T.  196560512
2        200100414  C..........A.-...---......CG...A....A.....A.C....ATT.....T..  200100354
                        \ \                  \                                  
                        | |                  |                                  
                      ATA T                  A
2        213092143                        ....C....C....T.....A.C....GTT.......A  213092106
2        48595830   C...AGA.........A..G......C.........T.....                    48595782
                                \ \    \                                        
                                | |    |                                        
                            AACAC A    T
2        110362334  CT..AGAT....A-..A.........CA...T....T.....G.CA..AAT.A....TG.  110362393
                                        \                                       
                                        |                                       
                                        G
2        188000827  C...AGA.....ACTA.C........CC...A....TT....A.G....CTC........  188000888
                                                       \          \             
                                                       |          |             
                                                       A          C
2        195709775  C...AGAT.T..A-..A..T......CC..A.....T.....A.CC...GTT........  195709834
                                         \                                      
                                         |                                      
                                         T
2        203540476  .T..TG......AA....---.....C...T....ATT....A.CAA...T.G.......  203540419
                                   \                                            
                                   |                                            
                                   C
2        274346665  C...AGA......A...CTG................T.....                    274346616
                                 \                                              
                                 |                                              
                          ACACACTT
2        276807275  C...-..ATG..TA..AA...C.A..CC..T.....T.T.....CC..AGTC.AA.....  276807216
                                          \                                     
                                          |                                     
                                          A
2        380869048  T...A.A.....C.TA.CTT......CC............C-..ACC...TT......CA  380868990
2        6064064                           ..A......A...T..T..A.C....CT.........  6064100
2        14152744                       ......CC........T.....A..C...CTT...T...A  14152705
2        23269331                              .....A.........A.CC...GTC...T.T..  23269363
2        32988024                       ..C...C.....T..A......A.AC....T......T..  32987985
2        36880191   C...AGA.........A..G......C.........T.....                    36880240
                                \ \    \                                        
                                | |    |                                        
                             AACC GTA  T
2        38707740   T...AG.T..A.A-..A..-..C...CC.......TT..T..G...G..GCC..T.....  38707799
                                           \                                    
                                           |                                    
                                          AG
2        40767768   C...AGA......A..A..G......C.........T.....                    40767718
                                 \     \                                        
                                 |     |                                        
                          ATACATGT     T
2        61193762                               ...C....T...A.A.A.GT.CT.........  61193793
2        69466420   C...AGA.....A.....T.A..C..--....A...T.....A.CC...CTA......T.  69466481
                                  \  \                                          
                                  |  |                                          
                                TAG  T
2        89674798   ...A.T.......-...-.T......C...A............CC.C..CT..AT.....  89674739
                                           \                                    
                                           |                                    
                                          AT
2        92094092                          ...C....A....T.....A.CC...CTCA.......  92094056
2        114715702                        ....CA.A....G.......A.CA..CCT.........  114715665
2        115643966                                ......T.....T.CC...GTTG.......  115643937
2        129728135                       .....C.....A...T..T...TCC..C.T.G.......  129728097
2        141639523                        ....C...A.A...T......C......T.GA...T..  141639486
2        148403746  ..CTT.G.....AGTA.ATG.......C..T...........T.A.A.CA.T..T..T..  148403685
                           \                                            \       
                           |                                            |       
                           A                                            C
2        159207186  -..T..GA....A-..A..T....G.CC...AT...T.....A.C.G...T.........  159207127
                            \           \                                       
                            |           |                                       
                            T           G
2        162088843                       .....C.....T...TT....TGGC....T.G.......  162088881
2        192456452                      ....T.C..A........T.....CC...CT..A......  192456491
2        193808720                     .......CC....A...T..T...TC..T..G.G.......  193808680
2        200503544                             ...A.....T.....A.CC...GTT...T....  200503512
2        220480242  T...AGA......                                                 220480254
2        224037239                            ....AT....T.....A.CC..C.G.........  224037272
2        233539835                             .........T.......CCA..CT..A...T..  233539803
2        240513588                      ..G....A.AA.....T..T..A.C....CT.........  240513627
2        250747957  C...AGA......                                                 250747945
2        282710383  C...AGA.T...A.TA.CTG......C.-..T....T.....A.---.CC...TTG..T.  282710438
2        289951248  C...AGA.....ACTA.TTG......C.-.......TTG.....CC-..GTT........  289951305
2        291157552  T...AGAT....C-..A.........CA...A....T....GA.CC...GTT...-..T.  291157494
                                       \                                        
                                       |                                        
                                       T
2        298465379                      ......C..A......T.T..CA....T.GTC........  298465418
2        300990718                              ......T.....C.T...G..GTAA....T..  300990687
2        305639668                      ......AC........T..T..G.C....ATT..T.....  305639629
2        326995348  C...AGT.....AG..A.TT......CC..A.....T.....G.GC...GTC........  326995408
                                         \                                      
                                         |                                      
                                         T
2        327193135  C...AGT.....AG..A.TT......CC..A.....T.....A.GC...GTC........  327193195
                                         \                                      
                                         |                                      
                                         T
2        360458703                      ..A...CC........T.....A.CC....TCA.......  360458664
2        367501267                          ..C..A..T...T..G..A.C.....TC.......A  367501302
2        372445593                        .....C...A....T..T..A.CC...GTT........  372445556
2        383772298                      .....GC..........TG...A..C...CTAA.......  383772259
2        384263901  C...AGA.T...CC.A.CTG......C.-.......T.TT.....CGG.C--........  384263845
2        388295650                        .....C.A......T.....A.CCG..CTC........  388295687
2        390192411                             ....A...AT.....A.C....GCT........  390192443
2        392949603  C...AGA......                                                 392949615
2        393342950                        ...T.G.............CA..CC...T.G.......  393342987
2        401912433                        ....CC..A.....T.....A...GT.CT.........  401912470
2        410102998                              ........TTC.....CC...GCC........  410103029
2        410470904  T...AGA.....A-..A..TG....ACC........T.....T.CC-..GTT.AT.....  410470962
                                          \                                     
                                          |                                     
                                          G
2        425265858                             ....A....TT.T..A.G.....TT........  425265890
2        428830444                             .........T..T.....C...CTT...T.T..  428830412
2        105483885  T...A.A.....ACAA.C.G......C............-..T.ACC..GCT........  105483827
2        108594300  T.A.T..T..----....---.....C...C.....TTC...T.C....C..A....T.A  108594247
                         \                                                      
                         |                                                      
                         T
2        184910588  C..TAGA....G--------.....T.C.......AT..T..A.CC-..GTT.......A  184910638
2        200965194  C..TAGA...C.A-.....T.......C..............                    200965153
                                        \                                       
                                        |                                       
                                        G
2        234576490  C..T----.G..AG...---......C...............A.CA...GTT.T.....A  234576543
                                               \                                
                                               |                                
                                               G
2        317014770  C...AGAT........A.......TTCC........T....AA.CC-..GTT........  317014703
                                \       \                                       
                                |       |                                       
                         TCCTAGCA       G
2        355753557  ............-A..A..---.A..C..TA....A.T.T....CC..CCT...T.....  355753612
2        360232760  C...AGA.....A-..A..-......CC....A...T.....A.CAGT.GCC........  360232701
                                             \                                  
                                             |                                  
                                            AA
2        390521133  ...TAGA..T..A-..A..T.......C.AA........T.AA.ACC..GTC........  390521073
                                        \                          \            
                                        |                          |            
                                        G                          A
2        306806200  ....TG...-..AA......----.TC.........T............AT.G.T.....  306806255
                                     \                                          
                                     |                                          
                                     C
2        326302720  C...AGA.....A-..A..T.......CC.......T.......CC-..GTT........  326302778
                                        \                                       
                                        |                                       
                                        G
2        314767755  C...TGAT....C-..A..T......CC........T.....A.CC-..GCT........  314767813
                                        \                                       
                                        |                                       
                                        G
2        343436294  -.....G....CAC....T...G...C.........T.....A.CCG..CTCG.......  343436355
                           \      \            \                                
                           |      |            |                                
                           A      A            C
2        302197059  T...AGA.....A-..A..T......CC.A....G.T.......CC-..GCT........  302197117
                                        \                                       
                                        |                                       
                                        G
2        49465156   T..TGGA.....A.-.A..T......CC..A.....T.....A..CC..ATT........  49465096
                                            \                                   
                                            |                                   
                                           TG
2        43192236   C...AGA.........A.....C...C.........T.....A..                 43192287
                                 \     \                                        
                                 |     |                                        
                            ACACTT     T
2        97148579   C...ACA....-.A..A..T....G.CC..............A.C....GTC........  97148520
                                        \                                       
                                        |                                       
                                        G
2        105462106  C.-....-....T...A..TG.....CC........T.....A..C...GTC........  105462047
                                   \      \                                     
                                   |      |                                     
                                   A      G
2        108659417                              ........T.....A......CCCA.......  108659386
2        129805660  C...AGA.....C-..A.TT......CC........T.......CC-..GTT........  129805717
2        140379337  T..TA.A.....-......---...G..........T.......CC...GCA......T.  140379278
                                                \                               
                                                |                               
                                             AACC
2        398710667                              ..............A..CG..GTC........  398710698
2        20246775   T...A.GT....ACTACC.GG.....CC.................C...CTCA.......  20246835
                                                        \                       
                                                        |                       
                                                        T
2        132637124  C...AGG.....AC.A.CTG......CC........T.....A.CC.G..--........  132637067
2        184715291  C...AGA.C...A...---........C.......AT.....A.......---.......  184715349
                               \                                \               
                               |                                |               
                             CAC                               CC
2        79170143                         ..............T.....A..C...GTT........  79170106
2        165289338                              ..A.............C.G...T.........  165289307
2        209723117                              ...........T..A.C...AC...TG.....  209723148
2        210047942                              .....T..T..T..A.C....CT.........  210047911
2        225717489                         ...................A.CC....T.G.......  225717525
2        243363411                              ....T...T.....A.C....CC.........  243363442
2        274258807                              ........T.....A...G..CTT........  274258776
2        358135223  C...AT--.....-..A..T.A....CCA.......T.....A...G...---.......  358135279
                                        \                       \               
                                        |                       |               
                                        G                      CC
2        400730565                          ............T....C........G.G.....GT  400730600
2        71415851   C...ATA.....AA.....T.....T.C.A.-....T......GCC.T.GTC........  71415792
                                        \                                       
                                        |                                       
                                        G
2        207362346  C...AG--....A-..AA.T......CC........T.....A..G-..GTT........  207362290
                                        \                                       
                                        |                                       
                                        G
2        233482138  C...AGA.G...A-..A..T......CC........T.......CC...GTT........  233482079
                                        \                                       
                                        |                                       
                                        G
2        352761412  A.C...GA.....A-------.....C.........TA....A.C....GT.........  352761359
                            \                                                   
                            |                                                   
                            T
2        52085639   ....AG--...A.-...---......CC....T...T.....A.G..G..T..--.....  52085587
                                                                 \              
                                                                 |              
                                                                 C
2        64822954   C...AGA.....A-..A..T......CC........TA.TC.A.AC...ATT.......A  64823013
                                         \                                      
                                         |                                      
                                         T
2        82054684   C...A.--....A-..A..T...A.T.C.TAT....T.....A.C..G..--.....T..  82054628
                                        \                        \              
                                        |                        |              
                                        G                        C
2        87036156   T...AT--....A-..A.-.....GAA........AT.......CC.G..--........  87036211
                                                \                               
                                                |                               
                                               CC
2        185311600                             .........T.....A.GC....TT........  185311568
2        186679446  C...AGAT....A-..AC.T......CC........T..T..A..C...GCT.A.T....  186679387
                                        \                                       
                                        |                                       
                                        G
2        190019386                        ....C...A..C........A.C.C..CT.........  190019349
2        350385876  C...AGA.....ACT.A..-....C.A....A....T.....A.CC-..ATT.......A  350385817
                                                \                               
                                                |                               
                                               CC
2        427576652                              ........G.....A.C....G.C........  427576683
2        85108536                          ........A....T..T..A.C...C.T.G.......  85108572
2        88979720                       .....A.............T...CC.....T.G.......  88979759
2        89487717                               ........T.....A..C...ATT........  89487686
2        175146439                              ..A........T..A......GTC.A......  175146470
2        176039185                              ........T.....A.CC....T.A....T..  176039154
2        184124143                              ........G...C.A.C..T..TC........  184124112
2        230259384                              ........TT....A.C....C.A..T.....  230259353
2        287606408                              ....T...T.....A.CC...GTC........  287606377
2        290527842                              ........T..T..G.CC...CT.........  290527811
2        385252733                              ........T.....A..C.A..TT........  385252702
2        421849824  .T..AG--...A.-...---......CC........T.....A.C.GT..---..T....  421849774
2        153679830  C..AAG......A-..A..........C..----.AT.....AGC..G..--........  153679884
                                       \                         \              
                                       |                         |              
                                       T                         C
2        159553315  C...AG.T...A.-...---......CC....TG..T.....A......--.......T.  159553256
                          \                                     \               
                          |                                     |               
                       GTGC                                    CC
2        282321888  C...AGAT....A-..A..T......CC........T.....A.GA-..GTT.T......  282321830
                                        \                                       
                                        |                                       
                                        G
2        312595085  C...AGAT.....-..A..T.......C...A...AT.....A.CCC.A.T-.A......  312595143
                                        \                                       
                                        |                                       
                                        G
2        831374                            ....C.A......T.....A..C...CTCA.......  831410
2        11507336                         ..........T...T.............GAG...C...  11507299
2        19236396                               ........T....CAG.C...CTA........  19236365
2        30457424   C...AGA......                                                 30457436
2        112662942                                ...........C.CC...A.T.G.......  112662971
2        117869827                             ....TT...T.....A.C....ATT........  117869859
2        124141990                             .......T.T...C.A.......T.........  124141958
2        127875756                           ....A....G.T..T..A......ATT........  127875722
2        139721549                              ........T..T..A.C.A..ATC........  139721518
2        152115000                              ........T.....A..C...GTT.....TG.  152114969
2        162169948  C...AGA.....C-..AC.T.A....CC........T.....A.CC-..GTT...T....  162170006
                                        \                                       
                                        |                                       
                                        G
2        162691709  .T..TGT...C...-------..........A....T.....G.C.C.CCCAG.....G.  162691657
2        165612329                      ......C.CA......T.....A......CTCA.......  165612368
2        179516437                          ..C...TT...AT...A.A.........G.......  179516472
2        182423976                              .....G........A.CC..AATT...T....  182424007
2        182734423                       ......A........T....GA......C.CA....T.A  182734385
2        209385771                              ........T.....A.CC...GTC........  209385802
2        210406743                              ...A....T.....A.......TC...T....  210406712
2        234713434                              ........T....CA.CC...GTT........  234713403
2        243637254                             .........TT.A...CCC...C.......T..  243637286
2        250157579  C...AGA......                                                 250157567
2        289736730                              ........T....AA.CC...GT.........  289736761
2        292350230                              .......ATT....TGC...C.T.........  292350261
2        294668547                              ...A....T.....A.CC...GTT........  294668578
2        302192704                              ........T.......AC...ATC.......A  302192673
2        316466146                              ........T.....A.CC...GTT..A.....  316466177
2        317297560  C...AGA.T...A-..A.-....ATG......T...T.....A..C...----.......  317297505
                                                \                               
                                                |                               
                                               CT
2        324048808                              ...A....T.....A.CC....TCA.......  324048839
2        326308845                     .................T.....G..G...CT.GA.T....  326308805
2        328311510                      ......C.....G...T.T......C..CC..A.A.....  328311471
2        334822052                              ........T.....A.CA...GCT.......T  334822083
2        345562425                              ........T.....A.CC...GTT........  345562456
2        375975714  C..TAGA.....ACTA.C....CC..CC...A.G..T..-....A.C...GT........  375975772
2        376239706                              ...T....T.....A.A.G..GCC........  376239737
2        384371918                              ........A.....AGCC...GTT........  384371949
2        387183251                          ..C.....T..T......AGC...C.T.G.......  387183286
2        387231948                              ...A.T..T.....A.AC...CTC........  387231979
2        391518583  C...AGA......                                                 391518571
2        396299248  T...GGA......A..A..G......C.........T.....                    396299198
                                 \     \                                        
                                 |     |                                        
                          ACATACTT     T
2        404264230                              ....T...T.....A.CC...CT.........  404264261
2        430097167  T...A.A.....C-..A..-....TG......T...T..TG.A.C.A..ATT........  430097226
                                                \                               
                                                |                               
                                               GC
2        431199820                              ........T.....A.CC...GTT........  431199851
2        85391820   ...TTT...-..TA..A...C.....C...A.G..AT.G...A.CC...CT.........  85391761
                                       \                                        
                                       |                                        
                                       T
2        103766160  C..TGGT..T.......---.....A.........AT.....A.CCG..CT.C..T...A  103766220
                               \            \                                   
                               |            |                                   
                             TAC            T
2        192235659  C...AGA.....AC.A.CTG.......C........GG--..G.CG...GTC........  192235602
2        264571764  C...A.A.TG...-...AG...C-----...AT...T.....A.CC...ATC........  264571817
2        283264789  C...A..A....ACTA.ATG......CC.A......TT....A.GC-..GTT........  283264730
                         \                                                      
                         |                                                      
                         G
2        312660993                             .....T...T..T..A..C...C..A.A.....  312661025
2        314014137  C...AGA...A.A....A---.....CC........T.....ATG..-----..G.....  314014083
                                 \                                              
                                 |                                              
                               ATA
2        349982649  C.C.AGA.....A-..A..T......CC........T..T..G.CC-..GTT.....GG.  349982591
                                        \                                       
                                        |                                       
                                        G
2        358919891  C...A......A.-...---......CC...A-...T.....A.CC-..GTT........  358919834
                         \ \                                                    
                         | |                                                    
                       GAG T
2        13396947   ....A.G....CT.A..TG...CC.----.......T..G..A.C....G.CA.A.....  13397002
2        103636271  ......T..T...-..A..-------------....G.....GTCC....CAA.......  103636226
2        117825972  AT..TG......A.TCACT.A.....C..A.AT.-.T.....A......CTT..T.....  117826030
2        162948923  C...AGA.....A.TA.CT..C....CC.......AT....CA.C..T.GTC........  162948863
                                                \                               
                                                |                               
                                                C
2        189400385                        ....C.........T.....A.AC...CT.G....T..  189400348
2        315503944  C...AG--..G.....A..-.......C........T.C...A.CC-..ATT........  315503882
                                  \         \                                   
                                  |         |                                   
                                  A    GGCAAG
2        351953278  C....GA..-..TA..A..GG.....CC........T.....AG.C..CATC........  351953219
                                       \                                        
                                       |                                        
                                       T
2        438817097  C...AGA...A-.A..A...CA...TC........A....C-..A.C..GTT........  438817155
                                       \                                        
                                       |                                        
                                       T
2        584138                                 ........T..T..A.C.G...T....T...A  584107
2        17999218                         ....C.........T..T..A.A...C.GCA.......  17999255
2        27535902                             ................A.CC....CTG....TG.  27535869
2        30598142                          ...C....A.T.A..C...A.C.....T........C  30598106
2        31116743   C...AGA.......-------.....CA..A.G...T..TG.A....A..--........  31116691
                                                                \               
                                                                |               
                                                               GC
2        33052836                       ............A.CAT..T.....G...CT.........  33052797
2        52332389                               ..A.............CC...CTTG......T  52332358
2        56998685   ...G..G.C...AG..A.T..A..C..C........T.....A.C.C..CT..A.....A  56998745
                                        \                                       
                                        |                                       
                                        G
2        69169391                       .......A....T...T...A.A.G....CC.A.......  69169430
2        70850278   C...AGA......                                                 70850266
2        71897984   T...AGA..G..ACTA..T......-.C...A....T..T..A.CC-..GTT........  71898041
2        78071358                               .....C.AT..G..A..C...GTC........  78071389
2        87481282                               ........T.....A.CC...CTT...T....  87481313
2        90705558                               ...A....T...C.A.C....GTT........  90705589
2        96986294                               ....TC..T.....GGC....GTT........  96986325
2        98884427   ------...-..A...--..A-...TG....A....T..A..A.C...C.T.G...AA..  98884476
2        108457051                              ...A...AT.....A.CC...GT.........  108457020
2        110207313                              ........T.....A..C.A.GTC.......A  110207344
2        123553738                      ......C...TA...A...T....AC....G.A..T....  123553699
2        127048980                              ......T.T.....A.GC...CTC.......A  127049011
2        128673941                              ..A...........A.CC..AGCT........  128673972
2        131107041                              ...A....T.....AGCAG...T...A.....  131107072
2        131641529  C..AAGAT....TG..A..G...A..CC......G.TT.T..--A.C..GTC.......C  131641587
                                       \                                        
                                       |                                        
                                       T
2        133438957                              ........G..T....CC...CT......T.C  133438988
2        138061188                        .....C.......AT.....AGC..G.CT...T.....  138061225
2        139446325                              ...A...AT.....A.C....GTT........  139446356
2        141788466  C...AGA..T...A..A..G......C.........T.....                    141788516
                                 \     \                                        
                                 |     |                                        
                          ACATATGT     T
2        144991162                              ....T...T............CT.AC...T..  144991131
2        150838825                          ..C.....T...T..G.....G...CT.G.......  150838790
2        153743200                              ....A...T...G.A.C....GTC.A...T..  153743169
2        154127586                              ...A....T..T..A.C.G..ATC........  154127555
2        156584459                          ..C.......G.TG....T.GG...CT.A.......  156584494
2        167792762                       .......CT......T..T..A..A..C.T.A.....G.  167792800
2        167947164                              ...T...AT.....GCC....GTC........  167947133
2        171809690                              ..A.....T.....A.GC...CT.A.......  171809721
2        201998396                             ...A.....T..T..A..C....T.G.T.....  201998364
2        207368995                      .......C......T.T.....AGCC...CT.........  207369034
2        207373828                              ....TC..T.....A..CG..GTC........  207373859
2        209049948                              ........TG....A.CC...ATT........  209049917
2        211710346                              ........T.....A.CA...GTT...T...A  211710315
2        213546396                              ........T..T..A.CC...GTT.....T..  213546427
2        226770234                        ....C........AT..T.CT......CT.G.A.....  226770271
2        242403116                        ....CC........T.....A.CC..AGTT........  242403153
2        262080750  C...AGA.T....A..A.........C.........T.....                    262080798
                                 \     \                                        
                                 |     |                                        
                            ACACTT     T
2        270290060                         ....C...T....T..T..A.C....ATC.......A  270290024
2        287337347                             ...C....CT.....A.CC...ATC........  287337315
2        290415560                              ........T.....A.CC...GTT.....T..  290415591
2        297921865                              ........T.....G.CC..AGTT........  297921896
2        300486662                              .......AT..T..A.CC...CT.A.......  300486631
2        303217528                              ..A.....A.....A.C.....CC......GA  303217559
2        325833618  T...A.--...A.-...---......CCC.......T..T..A.C.-..C--........  325833668
2        325841984                              ......T.T.....A.CC...GTT........  325841953
2        335811952                              ......G.T.T...A.CC...G.T..A.....  335811921
2        342944620                              .......AT..T..A.CA...ATT...T....  342944589
2        345001536                              ....T...T..T....C....GTC........  345001567
2        359260313                              ...A...AT.....A..G...GT...TT....  359260344
2        361640709                              ....T.T.G.....A.C....GTA........  361640740
2        376717174                              ....T...T..T..TC.....CT.G.A...G.  376717205
2        381672072                              ........T.....AGCC..CGCC........  381672103
2        383274026                              ........T...C.A.C....GTT........  383273995
2        388159207                              ...A....T.....A.AGA..ATT........  388159176
2        395392777                              ...........T..A.ACA..GTC........  395392808
2        400431671  ....TG.TG...ACAA--.C......C....AA...T..T..AGCC...C..G.......  400431612
                                            \                                   
                                            |                                   
                                           CT
2        413485583                              .....T..T.C.....C....GTT.....TG.  413485614
2        416074505                              ...C...AT.....T.C.G....CA.......  416074474
2        417193422  C...AGA....-.A..A..T.A.C..C...A.....T.............----.T..CA  417193363
                                        \                     \   \             
                                        |                     |   |             
                                        G                   AAC   A
2        427100126                             ...A.....T....GA..C...CT.G.......  427100158
2        428828957                        ....CC........T.....A.AC.A..TTA.......  428828920
2        430436072                        .........A....T.C...ATCC....T.A......T  430436109
2        434929182  C...AGAA....AA...---......CC...A....T.....A.CC....--...T....  434929124
                               \                                  \             
                               |                                  |             
                             CAC                                  A
2        232780593  C.....A.....-....-----.....G........T.....A.C.-..ATT........  232780540
                         \                                                      
                         |                                                      
                         C
2        269208036  .T..TT.....C..T.---.......C.........T.....A..G....T.........  269207975
                                \           \                                   
                                |           |                                   
                                A        TTTT
2        131629734  C...A.....AA.-...---.......C........T.....A.CC-..GTC........  131629676
                         \  \                                                   
                         |  |                                                   
                       GAT  T
2        59862302   C...AGA.T...A-..A........T.C...A....T.....A.CC...GTT........  59862361
                                       \                                        
                                       |                                        
                                       T
2        87045421   C..TAG......A-..A.........C.-.A...........A.C.G..ATT........  87045479
                                       \                                        
                                       |                                        
                                       T
2        204937474  C...A.A.....AG...---...............CA.....A.C.-..GTT........  204937417
                         \     \                                                
                         |     |                                                
                         G     A
2        3705420    C...AGAT....A-..AA........C.-.......T.....A..C...CTC..T.....  3705362
                                       \                                        
                                       |                                        
                                       T
2        58345943   ....G..-....-...A.TT.....TC.........T.......GC-..GTT........  58346000
                                        \                                       
                                        |                                       
                                        G
2        157785178  ...T..TACA..TA..A..........--.......AT....A..C...GTC...T....  157785236
                                       \                                        
                                       |                                        
                                       T
2        20599543   ....TG..T...A-..................T..AT..T..A......CT.....C...  20599484
                                         \                                      
                                         |                                      
                                         C
2        58586275   C...AG.....A.-....---.....CC........T.....A.C....GTT........  58586216
                          \ \                                                   
                          | |                                                   
                         AT TT
2        17655226   ....TG.T..C.A....TAC..---.C........A.T....T.CC..C.T.........  17655284
                                 \                                              
                                 |                                              
                                GA
2        88862964   C...TGA.....ACTA.TT.......CC........T.....-.G.....T-........  88863021
2        138765000  A..........A.-...---......CC........T.....A.CC-..GTT...T....  138764942
                        \  \                                                    
                        |  |                                                    
                      AGA  T
2        278271608  C..TA...TT.......---......CC........T.....A.CC-..GTT...T....  278271549
                         \       \                                              
                         |       |                                              
                         G     CTA
2        312617686  CT..AGA....A------....--..GC........T.....A.CC...GTT........  312617635
2        360427828  T..GAGA.....A-..A..-....----.......AT.....A.C....GTT........  360427881
2        432278130  C...AGA.....A-..A.T.-......--.......T..T..A.CC...GTT........  432278075
2        16190950   C...A......A.-...---.......C........T.......CC-..GTT......T.  16191008
                         \  \                                                   
                         |  |                                                   
                       CAT  T
2        104848799  .T..TG......A...C-..G.....C.-.......A.....A..C...CT.........  104848741
                                 \                                              
                                 |                                              
                                 C
2        225362467  T..T.......A.-...---......CC..C.....T.....A.C.A..----.......  225362414
                        \  \                                                    
                        |  |                                                    
                        A  T
2        20139333                               ...A..........A.C....GTT........  20139302
2        201339555                     ......TCC..............A.C.G..GTC........  201339595
2        212938799                               .............A.C.G..AG.........  212938769
2        230534414  C...AGA.....A-..A..T......CC...A....T.....A.C.G..GCT...T....  230534474
                                        \       \                               
                                        |       |                               
                                        G       C
2        273762972  C...A......A.-...---......CC.......AT.....A.CC-..GCT........  273762914
                         \ \                                                    
                         | |                                                    
                         G TCT
2        334839438                               .......T.....G.CC...GTT........  334839468
2        385773174                                ......G.....A.CCC...TC........  385773145
2        405148313  CT.TA.A.....A-..A..-......C.........T.....A.C..T.ATT........  405148373
                                            \                                   
                                            |                                   
                                          TAA
2        15081036                               ........T..T..A.CC...A..........  15081005
2        81963912   T...AGA...-GAA.A...-......CC........T.....-..CC..GTC.......A  81963854
                                           \                                    
                                           |                                    
                                          AG
2        87984262   ....TT.T....ACT...T.....C...........TTT....C.C...CT.G..T....  87984325
                                        \    \                                  
                                        |    |                                  
                                       AA   TG
2        148554734                              ........T.....A.CC...ATT.....T..  148554765
2        230857684                              ........T.....A.CC...ATT........  230857653
2        360887993  C...TGA.....-C..A..G......CC........T.....                    360888034
                                       \                                        
                                       |                                        
                                       T
2        404235625                              ...T....A..T..T.CC....T.........  404235656
2        427304131  ....AGA.....ACT.T.A...ATC.C--......TT.....A.C....GTC........  427304074
2        23347291   T...AGAT....-.....TT...C..C.-.......T.....A.CC..CGCT.......C  23347349
                                    \                                           
                                    |                                           
                                    A
2        145595476  ...GTGTT....A.T..C....G....G..AA....T..A....CC.---------....  145595426
2        164263769  C.....T....A..-..---.....TCC..............A.--C....C........  164263707
                        \  \                                              \     
                        |  |                                              |     
                     AGAT ATT                                            GT
2        188314419  ...T..G.....A....---......C.-......AT.....ACA....ATT........  188314475
                           \                                                    
                           |                                                    
                           A
2        343048284                              ........T.....T.CC...GTT........  343048253
2        97546870                                .......T.....A.C.G..CT.........  97546840
2        102337414  .....CTT..C.T.T.T.--.....TG....A....T..TC..CC.C..CT.G.......  102337471
2        113883170                               .......T.....G.C....AGC........  113883140
2        164368365                               .......T.....A.CCG..GT.........  164368335
2        166030850  C..GA--..T.CA.-...........CC.AA.A...T.......CC-..GTT........  166030794
                                       \                                        
                                       |                                        
                                       T
2        176604820                                    ..T.....A.CC...GTC........  176604845
2        182158099  C...T......A.-...---.......C.A......T.....A.CC-..GTT........  182158041
                         \  \                                                   
                         |  |                                                   
                       GAT  T
2        231727989  C...AGA.....-A..A..G.......C........T.....                    231727948
                                       \                                        
                                       |                                        
                                       T
2        333402700                              ........T..T..AG.C....TC.....T..  333402669
2        391279690  C.......C..A..--..T...--..CC.......AT.....A----------.......  391279641
                        \  \                                                    
                        |  |                                                    
                      AGA  T
2        406149012  .T..T..T.T..A..ACT.G......C....T..------........C.-.G.......  406149066
                                                                \               
                                                                |               
                                                               AT
2        421577333                        ......-.......T..T..A.GC...GTT.C......  421577297
2        428449707                              ........T...A.A.C....CT.G.......  428449738
2        21207924                               ...A..C.T.....AC..G..ATT........  21207893
2        129488064                          ...A........TTG...A.C....CT.A.......  129488029
2        231971061                              .......AT..T..A..C...GTC........  231971092
2        261880638                              ........T.....A.C..T.GTT........  261880669
2        293940310                              ..C...........A.C....GGC........  293940341
2        333492046  C...A.A..T.A..TA--....AC...--.CA....T.....A.CC...ATT........  333492101
2        24852541                                .......T.....A.CCG..G.T........  24852571
2        50452192   C..T-.GA.A..TA..A.......G.CC........T.......C.-------.......  50452244
                                       \                                        
                                       |                                        
                                       T
2        51099988   T..TACTA...--------..A....CC........T.....A.CC-..GGT........  51100038
2        60654018                       ...........A...AT......TC..T.CT.G.......  60654057
2        95536455   C...A..T....AG....---.....CC....T..T.-....-.GCC..GTT......C.  95536513
                         \  \                                                   
                         |  |                                                   
                       GAT  T
2        106718435  A...TG.AC...AA..A.---...T.C..A......T....GG.CCC..CTAA.......  106718379
2        122330043                               ......CT.....A.CC..CAT.........  122330073
2        128334994                              ........TTG...G.C....CTT........  128335025
2        151111584                      .......A..C....AT.....A.CC...AC.........  151111623
2        200065649                               .......T.T...A.C.G..ATC........  200065679
2        203056917                               .......TTC...A......CCC........  203056887
2        210875592                          ..C.........T.....A.AC...CT.A.......  210875627
2        213565730                              ........T...C.A.C....CTC.....TT.  213565761
2        213993653                              .......AT......TC..T.CT.G.......  213993684
2        240166729                           ..G........TTG...A..C...CT.G.......  240166695
2        259405987                              ........T..A..A.C....GTT........  259406018
2        264127888  C...AGA......A.A..T.C.....C.........T.....                    264127936
                                        \                                       
                                        |                                       
                                  CTAGCTG
2        279285109                               ........T....A.CC...GTT.....T..  279285079
2        281973794                               ...A...T.....A....A.GTT........  281973824
2        307352864                                        ....A......GT.G.......  307352843
2        311618526                              ........TT....T.C....GTC......G.  311618557
2        360715918  C...AGA......-..A-...A.A....A.......T.C...AGCCC..CT.G.A.....  360715859
                                            \                                   
                                            |                                   
                                           CA
2        393852489                               .......T.....A.C.G..GCC.......C  393852519
2        405573692                          ...G........T......TC...CCT.........  405573727
2        437182157                              ...........T..A.CC...ATC........  437182188
2        31112870   C...A......A.-...---......AC...A....T.....A.C--...-..-------  31112821
                         \ \                                                    
                         | |                                                    
                         G ATG
2        85238242                          ...C..T......T.....A.CC....G.A.T.....  85238278
2        85600578   ....TG.......-..AA-.......A.....A...T..T..T..C...CT.A....A..  85600519
                                             \                                  
                                             |                                  
                                            GA
2        112616455  ....T.A....CAC.A.T......C.C.-.AA...AT.....TCCC....T...T....A  112616397
2        135062536  C...AGA..G...A.ACA........C.........T.....A..                 135062483
                                       \                                        
                                       |                                        
                               TTACTAACT
2        143706401  CT.TA.TT....A-..A........--.........T.....A.A.....TTACT....A  143706344
                                       \                                        
                                       |                                        
                                       T
2        235457440                              ..A.....T.....A.C..TGG.TG.......  235457409
2        247329454                              ..A....AT..A..A.GC...GT.........  247329423
2        259161526                              ........TT....A.C....GTC.T...G..  259161557
2        340069727  C...A.AT....-...A..T......CC...T....T..T....G..-----..T...C.  340069783
                                        \                     \                 
                                        |                     |                 
                                        G                    AA
2        344670148  ....TTTT....A-.....C...............AT...C...AC...CTTGC..C...  344670088
                                            \                                   
                                            |                                   
                                           TG
2        377094017  C...A.--...A.-....A---....CC.A.A....T.....A.C.-..GTC........  377093965
2        90144612   ....TGTT....A..A--....--..C..TTA....T....CA......GT.C.T.....  90144667
2        125309629  ....TG.......C..T.T...--........T.G.TG..A..CCC...CG.A.......  125309570
                               \                                                
                               |                                                
                              AA
2        163133041  ....T.T....CA-..A..T................T.......C..T.CT.G....TG.  163132982
                                        \                                       
                                        |                                       
                                        G
2        182098132                              ....A....T....A..C...GTC.......T  182098163
2        345383814                              ........T..T..A.C.G..ATC........  345383845
2        386742028  C...TGA.T.C.A.GA..........C....A...AT....C----...--.........  386742081
2        386991788  C...A....G.AA....---......CC........T.....A.CC..GC..........  386991729
                         \        \                                             
                         |        |                                             
                         G       AA
2        399635342  ....AG.....CA-..A...G.GC..C.........GT.T..A.G..T.CT.........  399635283
                                             \                                  
                                             |                                  
                                             A
2        165817280  C...----.GA..-..A.........CC....TG..T.....T.CC-..GTT........  165817227
2        350730204  C..----.....AA..A..GC.....C.........T...G...-CC..GTT........  350730259
                                       \                                        
                                       |                                        
                                       T
2        346996948  TG....AT..C.AG...---......CC........T.....A.CC-..GTT........  346996890
                        \                                                       
                        |                                                       
                      AGA
2        176585106  C...A.A.....A-..A..T......C....A....T.....A.C.G.CATT........  176585047
                                        \                                       
                                        |                                       
                                        G
2        210081549  C..........A.-...---......CC........T.....-.ACC..GTT.A......  210081491
                        \   \                                                   
                        |   |                                                   
                      AGA   T
2        414972673  C...-.G.....A-...A.T......CC........T.TG..G----------.......  414972625
                                        \                                       
                                        |                                       
                                        G
2        280771536  C..TGGA.....A.TA.CT....-C...........T.....A.A.....--....A..A  280771592
2        114005634  C.......C..A..-..---......C...A.....T..TA.A.C....----.......  114005579
                        \  \                                                    
                        |  |                                                    
                      AGA  T
2        164034922  C......T.A..AGA...---.....CC........G.....A..C-..GTT........  164034864
                        \                                                       
                        |                                                       
                      AGA
2        166416296  C..AAGAT...-.A..A..-...C.....A......T.....A.CC...CT.........  166416358
                                                  \                             
                                                  |                             
                                              TCTTA
2        198805509  C..........A.-...---......CC........T.....A.C--.C.GT........  198805566
                        \   \                                                   
                        |   |                                                   
                      AGG   T
2        203947107  C............A..A..T......C...............                    203947054
                        \          \    \                                       
                        |          |    |                                       
                      AGA   ACACTTAC    G
2        250115619  C...AGA......CTA..TG......CC........T.....A.C..G..--.....T..  250115678
                                     \                           \              
                                     |                           |              
                                     T                           C
2        259971443         .....C.T..T.......TC.........T..G..A.C....CT.........  259971391
2        316338512  C...----.GA.-...A..T.......C.A.....ATTG...-.CCC..GCT........  316338459
2        387906891  C...AGA..--......A.TG.G...C.......-.T.....A.C....GTA.......A  387906949
                                  \        \                                    
                                  |        |                                    
                                  A        A
2        431160128  CT.........A.-...-....--..CC........T.....A..C-..ATT........  431160186
                        \  \                                                    
                        |  |                                                    
                      AGA  T
2        13232309   C...-.GA.G..CAT.A..T......CC........T...A..CCC...----....T..  13232364
                                        \                                       
                                        |                                       
                                        G
2        147771112  C.........AA.-...---.......C........T...CCA.CCC..ATT........  147771171
                        \   \                                                   
                        |   |                                                   
                      AGA   T
2        163807013  C..A...T...A.-...---......AG...........-..T.ACC..GTT.....T..  163807071
                       \                     \                                  
                       |                     |                                  
                     TAG                     C
2        171896719  .......T..-.AA..CA.C.A....C..-...........G.CCC...GG..A.T....  171896776
2        311991527                                ......G.....A.C....GTT........  311991498
2        350425578                      ......C..A......T.....A..C...GTT........  350425539
2        157875125  C.....GATGC.TA..A.........CC....AT..T.....A.CC-..GTT........  157875185
                        \              \                                        
                        |              |                                        
                        T              T
2        168942383  C..........A.-...---......C.........T.....A.CC-..GTC......CA  168942441
                        \  \                                                    
                        |  |                                                    
                      AGA  T
2        195545616  C........G..-------.......C...A.A...T..-....A.-..GTC.....T..  195545669
                        \                                                       
                        |                                                       
                      AGA
2        301738874  C..A---------....---......CC........T.....A.CC-..GTT........  301738828
2        306059380  C...-.GA..C.TA..A..T.A.....G........T...C.A..C-..GTT.....G..  306059322
                                        \                                       
                                        |                                       
                                        G
2        314257485  C...AGA....A.-...---......CC........T.....A.CCC.A.T-........  314257539
2        322194666  C..AAGAT....A-............CCCA......T.....A.CCC.G.T-........  322194724
                                       \                                        
                                       |                                        
                                       T
2        416257359  C...AGA.....CCTA.TTG......CCC.......T.....G.CC-..GTT........  416257301
2        21116188   -..T..GATA..TA..A.........AC............C.T.CC..A.GT.A......  21116127
                                        \                                       
                                        |                                       
                                      GTG
2        51390006   C...AGA.....AG...---..C...CC........T.T...A.C.G...---.......  51390061
                                                                 \              
                                                                 |              
                                                                CA
2        108861170                           ....A..A...T.T...........TAA.......  108861136
2        115772126                      ......CC........T.....A.AC...GTC.....T..  115772165
2        182729232                      .....T.C...TG....A.T..A.......T.........  182729271
2        346264365                                ......T.......CC...CTC........  346264394
2        357304818                            ....A...........A.A....CTA........  357304851
2        400553148  C...ATAA..G.C-..A.TGG.....CC........T....CA..C...-..........  400553206
                                                                          \     
                                                                          |     
                                                                          G
2        16012383   C..GAGA....A..G..A....--------......T.....A.C.-..GTT...T....  16012433
2        91438045   CT..----.G....-------.....CC...C....T.....A.CC...----.......  91438001
2        91655397   C........ACCAG...---.A....GC..............A.---..GCC........  91655453
                        \                                                       
                        |                                                       
                      ATA
2        110482756  T...AGA.....A-..A..........---.....CT.C...A.CC.T.GTC........  110482700
                                        \                                       
                                        |                                       
                                        G
2        124814271  C..TAGA...-..A...---......CC........T..-..T.ACC..GT.....A..A  124814217
2        162642252                       ...............T.......CC..CCT.GC......  162642213
                                              \                                 
                                              |                                 
                                              C
2        198823101                      ......C..........AG...A.CC...CT.........  198823062
2        223311464                            ....A.T...T.....A.C.....T.A......A  223311431
2        299882280  CT..AGA....CA-..AC.-......AAC.......T.G.....C.G..GCT........  299882221
                                             \                                  
                                             |                                  
                                            GC
2        404444277  T...-.G..T..-.G.A..T......CC..A.....T.....A.CC-..GTT........  404444334
                                        \                                       
                                        |                                       
                                        C
2        437728433  C...A.A.....A-...CTT.......C..A..C..T.....A.CC.G.--.........  437728376
                                        \                                       
                                        |                                       
                                        G
2        37355532   A...-------..A..A...................T.....A..CCA..------....  37355485
                                       \                                        
                                       |                                        
                                       T
2        87769124   C..........A.-...---......CC........T.....T.CC-..GTT........  87769182
                        \  \                                                    
                        |  |                                                    
                      AGA  T
2        278148541  TT..AGA.....TAT.A..T.....TCC.........A..G.A.CCC.G.T-........  278148482
                                        \                                       
                                        |                                       
                                        G
2        294636369  C...AGA.....ACT.A..G......CC........T.....A.CC-..GCT........  294636310
                                        \                                       
                                        |                                       
                                        G
2        383411879  CT.........A..-..---.......C........T.......                  383411922
                        \  \                                                    
                        |  |                                                    
                      AGA  T
2        416264781                      ......CC...A............C.G..GTC........  416264820
2        1894214                                  ......T.....A.CC...GCT........  1894185
2        52702058                             ................T.C....C..GAT.....  52702091
2        53627058                               ........T.....T.AC...GTT........  53627089
2        67950186                                 ......T.....G..G..CAT.........  67950215
2        82254666                                 ......T...A.A.C....GCCA.......  82254637
2        111997562                          ..C.....T...T.....T.C.....T.G..T....  111997527
2        114965692                               ..........T..A.CC...GTT.......C  114965722
2        135269387  T...AGA.....A.TA.--.......CC........T.....A.CC-..GGT........  135269447
                                            \                                   
                                            |                                   
                                         TAAC
2        135578746  C...AGA..G.CAC.AACTG......CC...AA...T.......CC...C.A--......  135578805
                                                              \                 
                                                              |                 
                                                             AA
2        139312339                               ..A....AT..........CCT...T.....  139312309
2        147939458                      .....TCC..............AGC....GTC........  147939497
2        168456874  C..GAGT.....AA..A..T.......--.......T..T..A.CC...GTT.....TCA  168456816
                                        \                                       
                                        |                                       
                                        G
2        198653804                               ...A..TT.....A..C...CTT........  198653774
2        205375776                              ........T.....G..C...ATC........  205375745
2        207026381                                ......T.....A...G..CTC...T....  207026410
2        211058891  T...                                                          211058894
2        240006279                                ......T.....A.C....GTT.......A  240006308
2        263978415                                .....AT..T.........CT.........  263978444
2        276907356                              ........T..T..A.CC...GTT........  276907325
2        286109334                      ......C.-.......TT......CC...GTT........  286109296
2        291425408                              .......A......A.CC...CTCA.......  291425439
2        302045911  C...AGA..-..C.T.A...CA....CC........T.....A.CC-..GTT........  302045969
                                       \                                        
                                       |                                        
                                       T
2        317079734                             .........T.....A.A.....T.A......A  317079702
2        333028177  C...                                                          333028180
2        377772901                                ......T....G..GC...GCC........  377772930
2        377881862                                ......T....G..GC...GCC........  377881891
2        427713039  C...AGA.....C-..A.T-....----..AA....T.....A.C.G..GCC........  427712986
2        6772198    C...AGA.....ACT..---......CC........T....GA..C-..ATT........  6772143
2        14352304                       ......C.-.......T.....G.GC.T.GTC.....T..  14352342
2        51022725   -----........C..T.A...--.A.A...T....T.......A.G.CCT.G.......  51022671
                                  \                                             
                                  |                                             
                                 TA
2        87132498                                ..A...AT.....A.C....GTC........  87132528
2        192622856  C...TGA....A.-...---.....AC.-...T.........A.CC...CT.A.T.....  192622910
2        207550629  C...A.GT.T..A-..A.A.-....AAA........T........C....TCA....T.A  207550689
                                                \                               
                                                |                               
                                              GCC
2        339259455  C..TA......A..T----..A.A...C........T.....A.CC-..GTT........  339259397
                         \ \                                                    
                         | |                                                    
                       TAA T
2        362265251  C...TG...-...AT.A.........C.........T.CT.A.CC..G..G.........  362265192
                                       \                                        
                                       |                                        
                                       T
2        427126723                .....T........G..A....AT..C........CT.GAT.....  427126770
                                             \                                  
                                             |                                  
                                            GA
2        428355280                     ............AA...TA.T....C...ACT..A......  428355239
                                              \                                 
                                              |                                 
                                              C
2        432801500  C...AGT..-..C...A..T......C......T..T...AG.T.C...GG..--.....  432801557
                                        \                                       
                                        |                                       
                                        G
2        437002712  C...........A-..A..T................T.....                    437002762
                        \   \           \                                       
                        |   |           |                                       
                      AGA TGACAC        G
2        4838483    C.A......AC.AG...---.A....CC........T.....-.C.C..GTT...T..CA  4838425
                        \                                                       
                        |                                                       
                      TGA
2        11048608                                 ......T.....A.CC...G.C.....T..  11048637
2        14845409                                 ......A..T..A.CC...CTT........  14845438
2        24082341                               .......ATT....A..C...ATT..G.....  24082310
2        26153943                                 ......T..T..A..C..CATC........  26153914
2        32579311                               ........T..A..A.CC...GCT........  32579280
2        50728636                                .......T.....A.CC...GTT.A......  50728666
2        53139082                                 ......T.....A.C.G..GCC........  53139111
2        81873871                                 ......T.....A.C.C..GTC.....TG.  81873842
2        137902880  C..TA.A.---...G..A..A...------.T....A....CA..C...CT......TG.  137902930
2        144987757  AT.TT...........TATG.C..T.C.-.......T.....A..AC..CT.GA......  144987815
2        153952768  T...AGA.....AC.A.CTG......CA........T.....A.CC-..GTT.....T..  153952710
2        172386206                                ............A.CA...GTT........  172386235
2        190152556                                ......T.....A.CC...GTCA.......  190152527
2        202813321                                ......T...A.G..C...GT.A.......  202813350
2        210093523                              ...A....T.....A.CC...CTC..A.....  210093492
2        214624179                          ..C.........G.....A.CC...ATT........  214624214
2        247342848                           ...........T.......C.A.CCT.A.......  247342814
2        266610234  C...A.A.....ACTA.C...C.....CCA......TG.T..A.A.-...T.........  266610174
                                                                        \       
                                                                        |       
                                                                       CC
2        289780202                                ............A.CCC..ATT.......A  289780231
2        311719400                                ......T.....T..C.T.GTT.......A  311719429
2        324591160                                ......T.....A.G.G..GTT........  324591189
2        349676721                                ......T.....T.ACC..GT.G.......  349676750
2        356091927                              ........AAG.....CC.A.C..GA......  356091896
2        369957646                                ......T.....A..CAT.GTC.A......  369957617
2        377436075                                ............A..C..AATC........  377436046
2        436170024                                ......T..T....C....GGC....A...  436170053
2        441683747                                ......T...A.A..C...GTT........  441683776
2        28989120   C..........A..-..---.A....CC....T...T.....A.CC-..ATT........  28989062
                        \   \                                                   
                        |   |                                                   
                      AGA   T
2        43310603   C...AGA.....A.A.A.T.......CG..............                    43310553
                               \        \                                       
                               |        |                                       
                           CAACA     GCTG
2        67399428   CT..AGA....A.-...---......CC........TT....A.CC-..GTT........  67399484
                                                          \                     
                                                          |                     
                                                         TT
2        75102940   ....TG......A-..A...AA...--.........TT.T..A.C.C..CT...A..TG.  75102997
                                       \                                        
                                       |                                        
                                       T
2        79648237   T...A.A....A..T--.T..A.....--..A....T.....A.CA...CTA.CT.....  79648182
2        126674457                              ........A.....A.CC...GTC........  126674488
2        209382503  C...AGA.....AG...---......CC........T.....A.CC-..GTT......T.  209382558
2        214784022  C...TGAT.-..A....TAC..---..........AT..T.C...C...CTCA.T.....  214783967
2        275901009  C...AGAT.....-..A..-......CC.CA.....T..T..AT.C...GCC..A.....  275901068
                                            \                                   
                                            |                                   
                                           CA
2        335338385  ..A.TG.A....A.......----.TAC.......A......A.CC...CT.G.T.....  335338444
                                  \ \                                           
                                  | |                                           
                                TAC A
2        259804760  C..........A.-...---..G....C........T.....-.AC...GTT........  259804702
                        \  \                                                    
                        |  |                                                    
                      AGA  T
2        99514641   C..TA......A.-...---......CC........T..........G..--........  99514583
                         \  \                                   \               
                         |  |                                   |               
                         G GTT                                  C
2        301614369  C...A.T....A.-....---.....CC........T.....A....G..--........  301614311
                       \                                         \              
                       |                                         |              
                    AAGA                                         C
2        197683182  C...AGAT....A.-.A..-.......--.......T.....A.C...A.TT.....TG.  197683127
2        276358972  C.......TAA.AA..---........G..A.....TT....A.CC-..GTT........  276358914
                        \                                                       
                        |                                                       
                      AGA
2        325216518  C....T......A-..A.........AC........T.....A.C.....--........  325216580
                       \   \           \                          \             
                       |   |           |                          |             
                       G AGA           T                          C
2        200927432                      ...................T....CC...ATCA.......  200927471
2        285717802                                ............A.C....CTT......G.  285717773
2        381825439                       ......C........TT....A.C....GTT........  381825401
2        382190370  C...GT.T....A-..A..T......CC........T.....A...-..GCT......C.  382190312
                                        \                                       
                                        |                                       
                                        G
2        81956749   C...ATA.....AA..---.......C.....G...T......C.G...----.......  81956803
                                                              \                 
                                                              |                 
                                                             AG
2        270397184                                ......T.....A.C.G...TC........  270397213
2        90942697                                 ......T.....A..C...CTT........  90942668
2        101297884                             .........T.....A.CCC...T.G.......  101297852
2        102731227                                 .....T.....A......CTCA.......  102731199
2        146171209                                 ........T..AC.C....TCA.......  146171181
2        198659264                             ............T...T.....CT.A.......  198659232
2        248794990  C...GGA.....A-..A...C.....CC........T.....A.C..G..TA.T..--..  248794932
                                       \                         \              
                                       |                         |              
                                       T                         C
2        275362788  C...AGAAG.....TA.C........CC-..A....T.....A.CC...ATT........  275362847
                                \                                               
                                |                                               
                                A
2        316120976                      ...........C....T.......C.C...G.G.......  316121015
2        326364353  C..TAGAA...A.GT.----......CC.A.AG...T.....A.C--....T........  326364407
                                                                         \      
                                                                         |      
                                                                         T
2        437478539                                ......T.....A.C....GTT........  437478568
2        178235728  CAC.A.A..T.G..-...---....-.C.......AT..A..A.CC....G.A.......  178235782
2        296314233  C..TGGA......A.A.C.G................T.....                    296314185
                                    \                                           
                                    |                                           
                              CTTACTA
2        334195439  C..GAGA....G.CT.----....G.CC........T.....A..C...----..T....  334195388
2        351448228  C..-....CA..CAA.A..G......CC........T...                      351448267
                                       \                                        
                                       |                                        
                                       T
2        397366842  C...G..A....A-...A.T..C...C.....T...T.....G.CC.G..--........  397366783
                         \              \              \                        
                         |              |              |                        
                         G              G              A
2        20622454                                 ......T.....A.C....GCC.....T..  20622483
2        21602515                         ....C....-......T..GA.C...A.T.G.T.....  21602479
2        25363632   C...TGA.C..-.A...---.......A..A.....T..T..T.CC...CT.A.......  25363576
                                                   \                            
                                                   |                            
                                                   T
2        94678737                ......T.CA...A..A......T.......CC...CT.C.......  94678784
                                               \                                
                                               |                                
                                               C
2        109096648  C..........A.-...---.....TCCC.......T.....A.CC-..GTC.AT.....  109096590
                        \  \                                                    
                        |  |                                                    
                      AGA  T
2        180096117  C...A...------...---......CC........T.....A.CC-..ATT..A.....  180096067
                         \                                                      
                         |                                                      
                         G
2        212540559  ..AT..T..T..TA..T.--....C.C.........TA.T..A..C...CT.G.......  212540618
                                \                                               
                                |                                               
                               AA
2        238269093                              ....G...T..T..A..C....TT...T....  238269062
2        358871259  T...AGA..T...CT.A..TG.....CC...A....T..A..A.CC....--........  358871318
                                          \                       \             
                                          |                       |             
                                          G                       C
2        10292413                               ........T.....A..A...CT...T.....  10292444
2        20872316   C..T..A.....AC.G----..G....C........TTG...-.CC...GTT........  20872262
2        86386754                                  ......TG...A.C....ATT........  86386782
2        97998947                            .......T..AT............CTA.....TG.  97998981
2        102346962                             .........T.....AG.C...CT.A.....G.  102346994
2        105077718                                 ...........T..G.T..TCA.......  105077690
2        109299592                                 .....T.......C....GTC........  109299620
2        113168849                              ........T.....A.CG...GTT........  113168880
2        124633950                              ...A....T.....A..G...GCC........  124633919
2        182526077  C..--------..CAA.CT.......C.....T...T..TC.A.AA...GTT........  182526024
                                                                  \             
                                                                  |             
                                                                 AA
2        195225816                             ..A......T.....A.C....CT.A.......  195225848
2        208084723                                 .....TT...GA..C....T.A.......  208084751
2        248783743                                 .....T.....A.CC...GTT........  248783771
2        256663041                             .....A..AT..T..AG.A......G.......  256663009
2        282565192                               .......G.....A.CC...CT.GT......  282565222
2        293309624                                 .....T..G....CC...ATA........  293309596
2        301846064  A...A.A..T..A-..---...---.CC..AAT...T.....A.C....CT.........  301846012
2        303738685                                    ..T.....A..CA...TC........  303738660
2        315441468                                 .....T..T..A......CT.G.......  315441440
2        318504569                      ......C.-..AT....T.....CC....GTC.....T..  318504607
2        388760466  ...G.--...A.A-........A...A.....A...T......CC....CTA.A...ACT  388760525
                                        \      \                                
                                        |      |                                
                                        G     CC
2        392386648  T...AGA.G...ACTA.T.G......C...T.....T......T...GG.T-......GA  392386706
2        48642137   C...AGA..T...A...CTG......C.........T.....A..                 48642190
                                    \                                           
                                    |                                           
                            CACTTACTA
2        110170527  TA.TT..T.TC.........-------.......G.T...A.A.CC...CT.C.T.....  110170579
2        135450520  C...AGA....CA-..A..T.A.....C........T.....A.CC...C..........  135450579
                                        \                                       
                                        |                                       
                                        C
2        145891264  C...AGG.....A.TG.T...A....CC........T.....A.CC-..GTC........  145891203
                                                       \                        
                                                       |                        
                                                     CAA
2        158505477  ........T....G..A.TT.TGT.G.....T...AG....GA.C..G..G.G.......  158505417
                                                   \                            
                                                   |                            
                                                   A
2        182325534  A..T..-...---A...---......CC.-......T..T..AGAC....T.........  182325483
2        189144632  ....TG.T...--------.......C...AA......C...A.CC.G..T.G.T.....  189144581
2        297154835                      ......A...........GT..A.CA...AT.G......C  297154796
2        376535330  C...GGT.....AC.A.CTG......CC........-----........GTT........  376535388
                                                                   \            
                                                                   |            
                                                                TGCC
2        428422                                 ........T..T..A.GC...CT.GA......  428453
2        5363238    A..TTG.T.T...-..A...............A...T.C...A.C....CT..T......  5363179
                                       \                                        
                                       |                                        
                                       T
2        7132391                                   .....T.......G.C...G.A.T..T..  7132419
2        56250246                               ......T.T.....A.CC...G.T.A.T....  56250215
2        59561410                              ........AA....GA..C...CT.G.......  59561378
2        63295939                              ......C..T.......CC...CT.G.T.....  63295907
2        64685370   A.------...A.-..---..A....CC....TG..T.....A.CC-...-.........  64685419
                                                                         \      
                                                                         |      
                                                                        CA
2        80253193                               .......ATG....G.C....A.C...T.T..  80253162
2        81821760                                  .....T.....ATC....GTC........  81821732
2        84087823                              .........T....C.TC...ACT.G.......  84087791
2        102197410                        .....G........T..T.CA..C...CT.A.......  102197373
2        117987005                                 .....TA....AG.C...GTT........  117987033
2        138663501                                 ....AT..T....CC...GCC........  138663529
2        145650380                             .....A...TT.....T.C....T.A.......  145650412
2        147161041  T...AGA....A.CT.----.......C.......AA..T...T.....G---.......  147160987
                                                              \                 
                                                              |                 
                                                             AC
2        148551625                                ....C.T.....A.C.G..ATT........  148551596
2        151958097  .T..A.A.....ACTA.C..C...-------.....T.....A.CC-..GTT........  151958046
2        156815342  C...TG......-A..AC.G......-C........T..A..A.C....CT.A.GTAT..  156815400
                                       \                                        
                                       |                                        
                                       T
2        167286201                               ..C..T.T.......C....CC.G....TG.  167286171
2        168134143                                ......T.....A.C.G..ATC.....T..  168134172
2        184840059                              ........T..T..A.CC...GTT........  184840090
2        204601127                              ...A....T.......CC...GTT........  204601158
2        207271236                               ..A....T.....A.C....GTC........  207271206
2        210262515                             .........T.CT....CC...CT.A.......  210262483
2        216860714                                   ...T..T....AA....G.AAT.....  216860688
2        217072988                             .........T.TT..A.GC.G..T.G.......  217073020
2        226639947  C...AGA.....A.TA.CTG......C.........-----...GCC...T....T....  226639893
2        247684052                                 .....T.....ACCC...GTT........  247684024
2        286476616  C.-...GATA..TA..AT.T......C.-...A...T..T....AC...GT......T..  286476674
                                         \                                      
                                         |                                      
                                         T
2        290119665  C...AGA..T..TA..A......T..CC....T..AT..T..A.CC-..GTT........  290119724
                                       \                                        
                                       |                                        
                                       T
2        322633225                                ......T..T..A.CC.G..TC........  322633254
2        324614495                                 .....T.....A.C....GTC........  324614467
2        337887349                             ....A...AT.....A.C....GT.A.......  337887317
2        341659867                                 .....T.C...A..CA..ACC.A......  341659839
2        343605794                             ........AT..T..A.CC..G.G.G.......  343605826
2        357809239                              .......AT.....A.CC...GTT........  357809208
2        364240014                              ...A...AT..T....CC...A.C...T....  364239983
2        366132338                       ...............T..TGC..CC....TC........  366132300
2        375101446                                .....AT.....A..A....T.A....T..  375101475
2        384980505                             ......C..T.T...A.CC..C.T.........  384980473
2        438762981  .A.-----....A-..C.......G..C........T.....A.CC.G..--....C..A  438762928
                                       \                          \             
                                       |                          |             
                                       T                          A
2        444516834                             .....T..AT...A...GC.T.A.A........  444516866
2        101153206  A...AGA.....AC..---..A....CC..............A.CCC.G.T-..T.....  101153261
2        165645012  C...A.A...CCA-..A..........C..............A.AC..A.-T........  165645070
                                        \                                       
                                        |                                       
                                        G
2        381315470  CT..AGAT....A-..A..T......CC........T.....T.CC-..GTT........  381315528
                                        \                                       
                                        |                                       
                                        G
2        82535099   C...AGA.....A-..A..T......C.........TA...-..ACC..GTT..G.....  82535039
                                        \             \                         
                                        |             |                         
                                        G            CA
2        87239535   C...AGA.....-A..A..G......CC........T..G..A....G..--........  87239477
                                       \                         \              
                                       |                         |              
                                       T                         C
2        431026935                             ...A.....T.......CC....TT........  431026967
2        86318363                               ........T.......C....CT.........  86318394
2        27740915   A...-.......A..A.T.T......CA....G..T.T...........AC.A...-..A  27740972
2        42240164                      .......CC........T.....A.C....GTC........  42240123
                                                    \                           
                                                    |                           
                                                    G
2        208591326                    ........C........AT............CT.G.......  208591367
2        241859768  ....AGA.....ACTA.TTG......CC........T.....A.C.C-----........  241859714
2        188948311  ..A.TGT..T..C.GA.C.G.A..............TT...........C.AA.G.....  188948248
                                               \                                
                                               |                                
                                            GGCT
2        397842291  C...A.A.....A-..A.........CC...A....T....CAGC..G..--........  397842234
                                       \                                        
                                       |                                        
                                       T
2        444599634  C...A.A.....ACT.A..T.......CC.A.....T.....T.A.GG..GC........  444599699
                                   \    \                        \              
                                   |    |                        |              
                                 AAT    G                       CC
2        9022943    CA.TAG......A-..A..-......CC.A......T.....A.CC-..GTT........  9023001
                                          \                                     
                                          |                                     
                                         CA
2        26536911                                   ..........A.C....CTC........  26536884
2        87532126   C...AGA..A..A-..A.........CC........T.....A..C-..GTT........  87532067
                                       \  \                                     
                                       |  |                                     
                                       T  G
2        92013409                        .....C........A.T....A.CC...AT.........  92013447
2        103350140                      .......C........T.....G.CC...GTC......G.  103350179
2        145201819                              ........T.......A.C..GTT........  145201850
2        279429855  C..TG..-....A-..A..T................T.....                    279429815
                                        \                                       
                                        |                                       
                                        G
2        393294967                              .......AT.....A..C.T..T.........  393294998
2        101396127  C...AGA.....A-..A.........CC........T.....A.CC-..GTT........  101396185
                                       \                                        
                                       |                                        
                                       T
2        198781979                             ................C....AGT.A.T.....  198781947
2        230722493                                 .....T.....A.CC.G..TC........  230722521
2        357737200  A..TTGA...A.A-..A..T......CC........T.....A.C..G..--...T....  357737258
                                        \                        \              
                                        |                        |              
                                        G                        A
2        31819719                               ........T.....A.CC...GTT........  31819750
2        89468914                                 ......T.......AC...GTT........  89468885
2        96648285   .A.T..G-..C.A.T..CTG...A.TC.G.A.....T.G...A.........-.T..G.A  96648343
                                                                     \          
                                                                     |          
                                                                     C
2        106218233  C...TTA....AC-...---......C...A...G.TA......CC..ACT.A.....C.  106218177
                                                    \                           
                                                    |                           
                                                    A
2        146771542                      ............G......T........CCT....T....  146771581
2        164362793  T...AGA......A..A..G......C.........T.....                    164362843
                                 \     \                                        
                                 |     |                                        
                          ACATACCT     T
2        184327477                              ..A.....T.....A.C....GT.G.......  184327508
2        191098241                              ........T..T..A...G..CT.........  191098272
2        235914151                                  ....T.....A..C...GTT........  235914124
2        314333164  C..TTGATG...A....---......C...AT....T.....A.C...C.T.G..T....  314333220
2        323799463                                 .....G.......C.A..CT.A.......  323799491
2        361652681                              ............A.A.A....GTT........  361652650
2        425446608                                ......T............G.C.....T..  425446579
2        214401971  C...AGA.....A-....TT.A....CC..A-....T..T..A..C.A..TTA......A  214402029
                                        \                                       
                                        |                                       
                                        G
2        289654939  C...AGA....A.-..---.......CC..A.....T..T..A.CC-..GTT........  289654993
2        316277194  ..----.TT.C.A....---......CC........T.....A.CC-..GTT........  316277143
2        334335616                             ..A......T.....A.CC...GT.AA......  334335584
2        437111207  C...AGA.C...A-..A..T......C.........TG.T..A.CCCTG.T.-.......  437111149
                                        \                                       
                                        |                                       
                                        G
2        6172605    C...AGA......A.....T................T.....                    6172655
                                   \    \                                       
                                   |    |                                       
                            ACACTTAC    G
2        26311327   C...AGA.....A-...A.T.....TCC........TGG...-.GCC..GTT...T....  26311385
                                        \                                       
                                        |                                       
                                        G
2        101713117  C...AGA....A-...----...A..CC........T...AG.C.G.A.----..T..C.  101713167
2        207105225  C...AGA.....A-..A..T................T.....                    207105266
                                        \                                       
                                        |                                       
                                        G
2        231777335  C..........A.-...---................T.....                    231777376
                        \  \                                                    
                        |  |                                                    
                      AGA  T
2        283481859                      ........A.TC....T.....A..G..AGCC........  283481899
                                                    \                           
                                                    |                           
                                                    A
2        387149629  ....TG......-A..---.......C...A.T...T.....A.CC..G.T.G.......  387149684
2        60408072                                  .....T.....TC.C.T..T.........  60408100
2        84822881                              ........CT.......AC...AT.G.......  84822849
2        97177833                               ....T.........A...GT.CT.G.......  97177802
2        111413991                                 ...G.......GCC....C..AA......  111414019
2        136480218                                  ....T..T..A..C.TG..C........  136480245
2        137424881                              ....A.........A.C.G..ATT........  137424850
2        146779508                               .......T.T...A.C....CTCA.......  146779478
2        163936738                              ...A...T......AC.C....T.A.......  163936707
2        168240717                              ........T.....A...G..CTT........  168240686
2        187510055                              .........TG...A..C...CT.........  187510086
2        191940023  ....AGAT...A.-...---......CC...A..T.T..TG.G.C.GT..---.......  191940075
2        194417032                              ........T.....A.C....ATC..A.....  194417001
2        197257948                              ...A....T.....A.C...CCT.........  197257979
2        216047576  A...A.G......A..A..T...A............T.....A..C..-..T.....     216047513
                           \      \     \                                       
                           |      |     |                                       
                           A TACTTA     G
2        234682565                              ........T..T..A.A....CT.........  234682596
2        275631040                           ........T..T..T..A......CT.G......T  275631074
2        282101456                              ........G.GG..A..A....TC........  282101425
2        298365784  T...AGA.....A-..A........TCC...-....T..G..A.GC..CCTCA..T...A  298365726
                                       \                                        
                                       |                                        
                                       T
2        302102037                              ........T.....AGCC...GTT........  302102068
2        308186327                             .........T..A..A..C...CT.G....T..  308186295
2        319956175                              ....T...T.....A...G...TC.......A  319956206
2        333531975                              ........T..T..A..C.T.CT..A......  333532006
2        355480057                              ........T.....A.CC.A.GGT........  355480026
2        355506274  C...AGG.....C-..A..T......CC...............C.G.T..----...T..  355506330
                                        \                     \                 
                                        |                     |                 
                                        G                     G
2        380974529                                      ........CC....T.A.A.....  380974506
2        381435610                               ......AT............CT.G.T....C  381435580
2        383048535                                  ....T.....A..G...GTT.......T  383048508
2        383098740                              .......AT.....A.CCA.C.T.........  383098771
2        390612091                       .....CC.T......T.....A.CC...GT.........  390612129
2        444028143                                  ..........AGCA....TCA.A.....  444028170
2        17164696                      .......CC...-...ATT..C.A..G...GGC........  17164735
2        19948202   TT..AGAT....A.A-.TT.......C...A.A...T.....A.CC...----.TT....  19948148
2        81021128   C.--..A.....TC.A.CT....A..CC....T..AT...C.T....T.CTCA......T  81021070
                                                                           \    
                                                                           |    
                                                                           T
2        127944504  C...AGA.....A....---......CC..T....A..T...A..CA..GTC........  127944566
                                 \                  \                           
                                 |                  |                           
                               CTA                TGA
2        160888418  C...AGA..T..A-..A..T......CC..A.....T....AA.CC-..GTT........  160888360
                                        \                                       
                                        |                                       
                                        G
2        182138233  CA..AGA....A.-..---.......C.........T.....A..                 182138273
2        195524545  CT..AGA.....A-..A..T......CC..A.A...T.....A.CC-..GTC...T....  195524603
                                        \                                       
                                        |                                       
                                        G
2        288900219  ...T.TT.....AG...---.C..G.CC........T...AG.--C....T...T.....  288900161
                             \                                                  
                             |                                                  
                          GATC
2        303298334  T...AGA......A.....T......C...............                    303298386
                                   \    \                                       
                                   |    |                                       
                          ACACACGTAC    G
2        331586068  C...AGAT....A-..A..T.......CA..-...AT.....A.CC...GTT.......T  331586010
                                        \                                       
                                        |                                       
                                        G
2        335804486  C...A.G....AA-..A-....--.TC.............A.G.CC.A.GTC........  335804541
2        400914933  C...AGAG.G.A.-...---......C.........T.....                    400914896
2        101166535  C...AGA.....AC...---.A....C........AT.....A.C.-...TT.......A  101166479
                                               \                                
                                               |                                
                                               C
2        118450609  CT....A..........---.......A-......A.T.T..T..G...CT.A.......  118450551
                                  \                                             
                                  |                                             
                                TAA
2        137351292  C...AGATC...A-.....T......C.........T.....A.CC-..ATT.A......  137351350
                                        \                                       
                                        |                                       
                                        G
2        301709938  ....AGA..T..TA..A..TG...T.C.........TT....A.CC...GTT.....--.  301709996
                                          \                                     
                                          |                                     
                                          G
2        388261814  C...AGA.......-..---......AA........G.....AGCC...GTC........  388261870
                                                \                               
                                                |                               
                                                C
2        181527836  C...AGA.....AA..A..T......CC.......AT.....A.CC-..GTT........  181527777
                                        \                                       
                                        |                                       
                                        G
2        288663737  C...AGAA....A-..A..T......CC........T.....A.CCC..GTT........  288663678
                                        \                                       
                                        |                                       
                                        G
2        305130349  C...AGA....CA-.....T......C.-.......T.....A.CC...GTT........  305130291
                                        \                                       
                                        |                                       
                                        G
2        115547431  ....TT.A....A.TACT..........-.......T.....A.AC...CT.G.....G.  115547373
2        363844495                              ........T............GTC........  363844526
2        392094785  C...AGA....AAG-..---......C.........T..T..A..C-..GTT........  392094731
2        107041459  -...AGA.....AC..A..T......CC.A.A....T.....A.CC-..GTT.C......  107041401
                                        \                                       
                                        |                                       
                                        G
2        444869873        ...T...-.......T...TC.........T.....A.CC..............  444869926
                                           \                                    
                                           |                                    
                                           T
2        59366778   AT..AGA.G....-..AT........CC..--...AT.....A.C....GTC........  59366721
                                       \                                        
                                       |                                        
                                       T
2        14345340   CT..AGA..T..A-..A..T.......C....G...T.....A.CC-..GTT........  14345398
                                        \                                       
                                        |                                       
                                        G
2        96674641   C...AGAT....A-..A.........CC........T..T..A.AC...GTTG.......  96674578
                                        \                         \             
                                        |                         |             
                                     GCTG                         C
2        108504720  T...A.A.....A.-....T......CC........T.....A.CC-..GTT...T....  108504778
                                        \                                       
                                        |                                       
                                        G
2        350907475  C...AGA.....C-..A..T..G...CC........T.....A.CC-..GTT........  350907533
                                        \                                       
                                        |                                       
                                        G
2        84220396   C...AGAA....A-..A.........AC.A.A....T.....A..C-..GTT........  84220338
                                       \                                        
                                       |                                        
                                       T
2        141016809                                   .............C..CT.A.......  141016835
2        147384649  C...AGT....CAG...---......CC........T.....A.CC-..GTT........  147384594
2        188348530  C...AGA..AA.TA..AA.T......CC......C.T.........A..GTT........  188348467
                                        \                          \            
                                        |                          |            
                                        C                        ACC
2        267951163                                ...............CAA.GTC........  267951134
2        309445288                              .......A.............CT.G.....TT  309445319
2        363767485                              .......AT..A..A......ATC........  363767516
2        363830642                              .......AT..A..A......ATC........  363830673
2        386807727                              ........T.....A.CC...GTC........  386807696
2        109076785  C...AGAT.T..A-...AT-.......C........T..T..A.C.-..GTT........  109076843
                                            \                                   
                                            |                                   
                                           CA
2        144691903  C...TGATG...A-..A..T......CA........T.....A.CC-..GTT..T.....  144691961
                                         \                                      
                                         |                                      
                                         T
2        180133179                 .........GAC.....T........A..CC...ATT........  180133226
                                       \                      \                 
                                       |                      |                 
                                       T                     AA
2        193420728  C...AGAT....TAT.A..T.......G..A.-...T..T....C..A.GCT.....T..  193420669
                                        \                                       
                                        |                                       
                                        G
2        197652476  -..T..GG.AC..A...---.......C....T----.....A.CC...CC.........  197652425
2        237728791  C...AGA.....ACTA.TTG.....GCC........T...---.A.....TT........  237728735
2        272412477  C...AGA.....AG...---......C..AA....AT.....A.CC-..GTT..T.....  272412532
2        295926939  C...AGA.....C-..A..T......CC...-..G.......A.CC...GTT.......A  295926881
                                        \                                       
                                        |                                       
                                        G
2        297773689  C...AGAT....A....---.....ACC........T..T..A.CC-..GTT........  297773747
                                  \                                             
                                  |                                             
                                TAT
2        344043429  T...AGA..T..A..A.TT...--...G........T.....A..C...CTCA.......  344043372
2        432929966  C...A.A..T..A-..A..T......C.........T.....A..CAG..--.......C  432930023
                                        \                                       
                                        |                                       
                                        G
2        13215896   ....TG.T....A....---.....A.A...--...T.....G.CC...CT.GT.T....  13215839
                                  \                                             
                                  |                                             
                                TAC
2        14140945                                ......AT..T.........CCAG.......  14140975
2        21004641                                    ...T.....A.CC...GTT........  21004667
2        32445852                                    ...T.....A.......T.A.T.....  32445878
2        44672452   C...AGA......A..A..T................T.....                    44672402
                                   \    \                                       
                                   |    |                                       
                            ACATTTAC    G
2        51854406                                 ......T.....A.CC...CT.........  51854435
2        53501099                                .......T..T..T.G.....TT........  53501129
2        57824953   C...AGA.....A-..A..T......C.G.......T---...C...G.C--........  57825008
                                        \           \                           
                                        |           |                           
                                        G           G
2        88279465                                        ..G..A.G....CT.........  88279487
2        121458665                        ..G......-...AT........G..C...G.T.....  121458701
2        173263226  C...AG--.A..TA..A...C.....CC.......AT.....AC...G..--.T.T....  173263283
                                       \                         \              
                                       |                         |              
                                       T                         C
2        177489194  ....GT..TGC.AC....---.....C.....T..A.T.TG...-C..A.G.G.A.....  177489252
                       \                                                        
                       |                                                        
                     GTG
2        191573857                             .........T.....AC.G...CT.........  191573825
2        208696057  A...AGAT....A-..A..T......C.....-...T.....A.CC...GTT.....T.C  208695999
                                        \                                       
                                        |                                       
                                        G
2        217268360  A...A.A.....AA-.A..T.C....CC.......AT.....A.CC-..ATT........  217268302
                                          \                                     
                                          |                                     
                                          A
2        262065703                      ......CC........T.....A.C....CT.........  262065742
2        265157037  C...AGA..GC...-------.....CC........T.....A.CCC.A.T-........  265156986
2        302255658  T...AGA....A..--..T...--...G.......AA.....A....G..--.A......  302255603
                                                                \               
                                                                |               
                                                               CC
2        304195904  C..TA.GT....AC.A..TG......CCCAA...........A.C.C-----.......A  304195960
                                     \                                          
                                     |                                          
                                    TT
2        306879047  C...AGA.....AA...---......CC..............-.AAC..GTT........  306879102
2        334794350  -.....G.....AA.CA..T......CCCA......TT.T..AG.....----------.  334794400
                           \            \                                       
                           |            |                                       
                           A            G
2        421223127  C...AGA.....C-..A.........CCCA......TA....A.C.-..GTT.......A  421223185
                                        \                                       
                                        |                                       
                                        G
2        11496278   C...AG--...A.-...---....T.CC........T.....A.CC-..GTT........  11496226
2        141447295                              ........T.....A.CC...CT.A..T....  141447264
2        143352716  C...AGA.....A-..A..T......CC........T.G...A.CC-..GTT........  143352774
                                        \                                       
                                        |                                       
                                        G
2        207361464                      ................GT....G..C...GT.G.......  207361503
2        218286399  C...AGAT....AA..A..T......CC........T.....A.CC-...TC....A...  218286339
                                        \       \                               
                                        |       |                               
                                        G       C
2        228319336                              .......CT.....A.GG...CTT........  228319305
2        235926183                                  ....T.....A.CC...GCT........  235926210
2        248008507  C..TAG.T...A..-..---.A....CC........T.....A.C.-..GCC......T.  248008449
                          \                                                     
                          |                                                     
                       AAGC
2        297769934  C...AG...-..AA..T..T.A...G.--.......T..T..A.CA.T..G.A.......  297769877
                                        \                                       
                                        |                                       
                                        C
2        351324135                      ....T.......G...T.....A.CC.A.GCC........  351324175
                                                     \                          
                                                     |                          
                                                     T
2        378361534                              ........G.....A.CC...GTC........  378361503
2        27613535   C...AGA.....A-..A..T.A....CC.......CT.....A.CC-..ATT........  27613593
                                        \                                       
                                        |                                       
                                        G
2        50370482   C.C.TGA...A..-............C........AA...C.A..C...             50370434
                                       \                                        
                                       |                                        
                                       T
2        90619192   C...--.T....A.....T........C......T....T..A.C....C....G.C...  90619133
                                  \  \                                          
                                  |  |                                          
                                  G  A
2        102247246  C...AGA.....ACTA..T..A....C.....T----.....A.C.-..GTT........  102247192
2        126558633  T...AGA....A..-..---......C..AT.....T.....A.CC-..GGT.A.....A  126558579
2        129483188  C...AGA..G..TAG.T..T...A..CC.......AT.....A.CC...C..--.....A  129483246
                                        \                                       
                                        |                                       
                                        G
2        167236832                              ........TAG...A..C...GTT........  167236801
2        177681436  C..GAGATT..A.-....---..A..CC........T.....AGCCC.A.T-........  177681382
2        273453358  C...AGA......A..A..T......C...............                    273453408
                                   \    \                                       
                                   |    |                                       
                            ACACTTAC    G
2        285961101  C...AGG.....TG..A..T......CCG..A....T.T...TGCCCT..T.-.......  285961042
                                        \                                       
                                        |                                       
                                        G
2        291037640  C..TAGAT....TA.CA..T......CC........T.....A.CCC-----........  291037585
                                        \                                       
                                        |                                       
                                        G
2        312613308  ...GAG......-------..A..G...........T..G..A.CCAA.CT.G......T  312613360
2        376577826  C...AGG..T...A..A..T......C...............                    376577876
                                   \    \                                       
                                   |    |                                       
                            ACACTTAC    G
2        399606591  C..AAGAT....TA..A..T......CC...CTG..T.....A.C..G..T..--.....  399606650
                                        \                        \              
                                        |                        |              
                                        G                        C
2        1944639                         ...............T.....A..C.GA.G.A.......  1944677
2        16393979                                ..A....T.....G.CA....T.G.T.....  16393949
2        29263215                                    ...T.....A..A....TCA.A..T..  29263189
2        30193308                           ..C.....G...T.....A.C....AT.A.......  30193273
2        31326538   C...AGA......                                                 31326526
2        40637831                                .....T.T.....AG.C...ATC........  40637861
2        85132317                                    ...T.....A.CC...AT..A......  85132343
2        90207391                                   ....T..T..A.C....CT......T..  90207418
2        94445299   C...AGA......                                                 94445287
2        118159704                                 .....T.....A.AC...GTT........  118159676
2        122733388  ...TTGAT.....-..AA.-....GAGA...A...AT........C...CCAAA......  122733448
                                                  \                             
                                                  |                             
                                                CAG
2        130404942  C...AGA......A..A..G......C.........T.....                    130404892
                                 \     \                                        
                                 |     |                                        
                          ACACATAT     T
2        134681390                              ........T....GAG.....GTT........  134681359
2        137791536                                          ...T.C...CT.G.......  137791555
2        138779320                             ..A..T...T............C..G....TT.  138779352
2        142181920                                   ...T.....A..A...GTT........  142181894
2        176588826  C...ATA.C...AA.AA..TG......C........AA..C.T...A.A..-.....T..  176588766
                                         \                         \            
                                         |                         |            
                                         C                         A
2        197297395  C...AGAT..A.A-..AC.T....T.CC........T....AA.CC-..GTT......CA  197297453
                                        \                                       
                                        |                                       
                                        G
2        197786488  C...A.A....AA-..A..T......CC..A...TTG..A.CAC.....GTT........  197786550
                                        \                          \            
                                        |                          |            
                                        G                        GCC
2        200562314                             ....A.....TGA..T....A..TT........  200562282
2        201158870                               .......T.....G.CC...CTT........  201158840
2        210062375                              ...........T..A.CC...ATT........  210062344
2        213712832  CT..A.AT....C-..A..T.A...G.C........T.....A.AC...GCC........  213712892
                                        \                          \            
                                        |                          |            
                                        C                          G
2        247251002                      ......C...T-....T.....A.C....CT.........  247251040
2        315085112  C...T.A..T..--------......C.....T...TT....A.AA..C.T.G..T....  315085163
2        316986359                              ..A.....TG....A.C....GT.........  316986390
2        321589006                              ....A...T.....A.CC....TT........  321588975
2        328548007                               ...A...T.....A.GC...CT.........  328547977
2        351882805                              ........T.T...ATC....GCA..A.....  351882836
2        360524633  A...AGA.....AAT.A..T.......--..AA.G.G.....A.CC...CT.........  360524575
                                        \                                       
                                        |                                       
                                        G
2        376571658  C...AGA.C...AA..A..T......CC........T..T..A.----------......  376571608
                                        \                                       
                                        |                                       
                                        G
2        377471591                                   ...T.....A.GC...CT.........  377471617
2        386531253                              ....T..AT.....A.C.G..ATT........  386531222
2        387515665  C...A.A.....A-..A..-....G.A.........T.....ATCA...GTC..T.....  387515724
                                                 \                              
                                                 |                              
                                                CT
2        389014509  ...TGGA...C..G..A..T.A....CC........T..T..A.CC-..GTC........  389014450
                                        \                                       
                                        |                                       
                                        G
2        389178469                                 .....T.T...A.CC...CT....T....  389178497
2        404152672                              ....G...T.....A.C.G..GTC........  404152641
2        443885776                              ..A.....T.....A.CC....T.A.......  443885745
2        106876093  C...AG......-...A..G......CC........T.....-.ACC..GTTG.......  106876035
                                       \                                        
                                       |                                        
                                       T
2        129020047  C...AGA.....A-..A..T......CC.....G........A..C-..GTT.....T..  129020105
                                        \                                       
                                        |                                       
                                        G
2        162463366  C...AGA....A.-...---.......C...T....T.......CC-..GTT........  162463312
2        18551454   ..............G.TAT.......C........AT.......AC...CT.G.......  18551516
                                \                             \                 
                                |                             |                 
                                G                            AA
2        212557181  C...AGA..T..A-..A..T......CC........T.....A.CC-..GTT........  212557123
                                        \                                       
                                        |                                       
                                        G
2        282508735  CT..AGAT...AA-...---......CC........T......CC..G..--........  282508790
                                                              \                 
                                                              |                 
                                                             AG
2        318756771  C...A.G.....A-..A..T......CC........T.....A.CC-..GTT........  318756829
                                        \                                       
                                        |                                       
                                        G
2        161188385  C...AGA.....A-..A..T......CC........T.....A.AC-..GTT........  161188327
                                        \                                       
                                        |                                       
                                        G
2        231719225  .G..AGAT....A-..A..T......CC.......A...T..A..G...CT......T..  231719286
                                        \                                \      
                                        |                                |      
                                        G                               CT
2        91123707   A...AGA.....A-..AA.T.......C........TT.T..A....G..--........  91123765
                                        \                        \              
                                        |                        |              
                                        G                        C
2        301796465  CT..AGA..T..A-.....T......C.........T.....A.CC-..GTT........  301796407
                                        \                                       
                                        |                                       
                                        G
2        335397111  C...AGA.....A....---......C...A.....TA....A.C..G..--........  335397169
                                 \                               \              
                                 |                               |              
                               ATA                               C
2        350559775  C...AGA....A.-...---......CC........T.......CC-..GTC........  350559721
2        433825653  ....AGA.....A.TA.CTC......CCC.......T.......C..G..--........  433825711
                                                                 \              
                                                                 |              
                                                                 C
2        160209130  C...AGAT...AC-..---...G...CC......T.T.......C.-..ATT........  160209184
2        312986688  C...AGA.....A-..A..T.....ACC........T.....A..C-..ATT........  312986746
                                        \                                       
                                        |                                       
                                        G
2        317168978  ....AGA....CA-..A......C.......-...AT.....A.CC...GTT........  317169036
                                       \                                        
                                       |                                        
                                       T
2        320440831  C...AGA....A.-...---......CC........T....CA.C..G..--........  320440885
                                                                 \              
                                                                 |              
                                                                 C
2        378919550  ....AGAT....A-..A..T......C.G..T....T.....A.C...A.T-..T.....  378919491
                                        \                        \              
                                        |                        |              
                                        G                        C
2        397611429  C...AGA......-..A.......G.C.-.....GAT.....A.CC-..GTT........  397611486
                                       \                                        
                                       |                                        
                                       T
2        405038584  C...AGAT.....-..A..T......C.........T.....A....A..--........  405038525
                                        \                       \               
                                        |                       |               
                                        G                      CC
2        15901838   C...AGA.....A-..A..T......C.........T.....A..C.G..--......T.  15901895
                                        \                                       
                                        |                                       
                                        G
2        82505704   T...AGA.....A-..A..T......CC........T.......CC.G..--........  82505762
                                        \                         \             
                                        |                         |             
                                        G                         A
2        142302271  T...AGA.....A-..A..T.......C........T.....A.CC-..GTT........  142302212
                                        \                                      \
                                        |                                      |
                                        G                                      A
2        196995970  T...GGAT....A-..A..T.T....CC....T..AT..T...C...G..--........  196996029
                                        \                     \                 
                                        |                     |                 
                                        G                    AG
2        357642591  C...T.A.....C-..A..T......CC........T.....A...G....---......  357642649
                                        \                       \               
                                        |                       |               
                                        G                      CC
2        27684242   C...AGA......-...---......CC........T.....A.C.-..GTT........  27684296
2        265051442  C...AGA.....A-..A.........CC........T.....A..C...GTT........  265051501
                                       \                                        
                                       |                                        
                                       T
2        322726910  C...A.TT...A..-..---......CCA...G...T.....A.CC....--........  322726967
                         \                                        \             
                         |                                        |             
                       GAT                                        C
2        342786812  CT.AG..-....ACTA.C........CC...A....T.....A...-..ATT........  342786869
2        81150498   C...AGA.....A-..A..T......CC........T.....G.CCCTG.T.-.......  81150556
                                         \                                      
                                         |                                      
                                         T
2        103534406  CT..AGA.....A.-.A..T......C........AT.....A.CC-..GTT.A......  103534463
2        130317426  -.....G.G...A-..A.........CC........T.....A.CC-..ATT........  130317368
                           \           \                                        
                           |           |                                        
                           A           T
2        140746837  T...AGA.....A-.....T...T..CC........T...G.A.---.CC..........  140746895
                                        \                                \      
                                        |                                |      
                                        G                               TT
2        161397004  C...AGA.....A-..A..T.......C.......AT..-....ACC..ATT........  161397062
                                        \                                       
                                        |                                       
                                        G
2        169325573  C...AGA.....A-..A..T......CA........T..A..A.CC-..GTT........  169325631
                                        \                                       
                                        |                                       
                                        G
2        185936272  C...AGG.....A-...---......C.........T..T..A.CC-..GTT.......A  185936326
2        201634070  C..TGGA.....C-..A..T......CC.A......T.....A.C.-..GTT........  201634012
                                        \                                       
                                        |                                       
                                        G
2        259753246  C...AGA.....A-..A..-......CC........T.....A.AC-..GTT........  259753304
                                          \                                     
                                          |                                     
                                         CA
2        336813050  T...AGA.....A-........G...AC........T..T..A.CC...----....T..  336813105
                                       \                                        
                                       |                                        
                                       T
2        392464463  C...GGG......-..AC.T......CC........T.G.....CC-..GTT........  392464405
                                        \                                       
                                        |                                       
                                        G
2        100908607  CA..AGA.C...A-..A..T......CC........T.....A.C.C.G.T-........  100908549
                                        \                                       
                                        |                                       
                                        G
2        104930530  A...A..A...A.-..A..T......C........AT....-..ACC..GTT........  104930592
                         \  \           \                                       
                         |  |           |                                       
                       GAT  T           G
2        113945366  C...AGA.....A-..A..T.....T.C........T...AA.CC.AT..---.......  113945310
                                        \                                       
                                        |                                       
                                        G
2        150345638  C...AGA..T..A-..A..T......CC.......CT.....A.C.-..GTT........  150345580
                                         \                                      
                                         |                                      
                                         T
2        298356146  C..TAGA.....A-...---......C.........T.....A..G-..GTT........  298356092
2        347752168  C.A.AGA.....A-..A..T......CC........T.TT..A..G-..ATT........  347752110
                                        \                                       
                                        |                                       
                                        G
2        376722654  C...AGA.....A-..A..T......CC........T...CCTG...------.......  376722601
                                        \                                       
                                        |                                       
                                        G
2        381640734  C...AGA.....A-..A..T......CC.T......T.......CC-..GTT........  381640792
                                        \                                       
                                        |                                       
                                        C
2        409231129  C...AGATG...A-..A..T......C.A.......TT......CC-..GTT..A.....  409231071
                                        \                                       
                                        |                                       
                                        G
2        96541946   -..T..GA.AGCTA.C...T.....TCC........T.....-.GC...GTT........  96541888
                                        \                                       
                                        |                                       
                                        G
2        146051680  C...AGA.....A-..A..T.....TGC.......AT.....A.CC-..GTT........  146051622
                                        \                                       
                                        |                                       
                                        G
2        172788269  C...AGA.....A-..A..TG.....CC........T.....A.CC-..GTT........  172788211
                                          \                                     
                                          |                                     
                                          G
2        177687683  ....AGA.....A-..A..T......CC........T.....A.CC-..GTT........  177687625
                                        \                                       
                                        |                                       
                                        G
2        182591063  A.C.AGA..T..A-....TT.....T.C........T.....A..C-..GTT........  182591005
                                        \                                       
                                        |                                       
                                        G
2        191386514  C..TAGA....GA....---....GA.C........T.....A.C..G..--........  191386456
                                  \                              \              
                                  |                              |              
                                TAA                              C
2        213947432  T...AGA...CA.-..---........C.......AT.G...A.C--....T........  213947486
                                                                         \      
                                                                         |      
                                                                         T
2        236243971  C...A.A.....A-..A..T......C.....T..AT....A.CC..T..CC--......  236244028
                                         \                                      
                                         |                                      
                                         T
2        259532233  C..TAGA....A.-...---.A.....C.A......T.....-.GCC..GTT........  259532179
2        285634446  C...AGA.....A-..A..T.A....CC........T.....A.CC-..GTT..G.....  285634388
                                        \                                       
                                        |                                       
                                        G
2        295173294  C...GG......ACTA.C........C...............GGCGG..GTC........  295173231
                                                         \                      
                                                         |                      
                                                      AAGC
2        318979163  C...AGA.....A-.....T......CC..A.T...T.....A.CC-..GTT........  318979105
                                        \                                       
                                        |                                       
                                        G
2        375620123  T.A.A.AT.T...-..A..GG......C........T.......-CC..ATT........  375620065
                                       \                                        
                                       |                                        
                                       T
2        384301080  C...AGA....CAA..A..T......CCC......CT.......C..G..--........  384301139
                                        \                        \              
                                        |                        |              
                                        C                        C
2        391332095  C...AGA.....A-..A..T......CC........T....-..ACC..GTT........  391332037
                                        \                                       
                                        |                                       
                                        G
2        400117984  C...AGA....A.-....---.....CC........T.....A..C-..GTT........  400118038
2        442824236  C...AGA....AA-..---.C....TCA........T.....A.CC-..GTC........  442824182
2        444579129  C..TGGAT....CC..AC.T......CC.......AT......C......C.--......  444579069
                                        \                     \                 
                                        |                     |                 
                                        G                    AG
2        12077922   -..T..G-...A.-...---......C...C......T....A.C.-..GTT........  12077974
2        50740235   C.....A..T..A....---......CC........T........C-..GTT.......A  50740293
                                 \                                              
                                 |                                              
                               CTA
2        86399636   C...AGA.....AA..A..T.A.CG.CC.A...T...-....A.CC...CTC........  86399695
                                        \                                       
                                        |                                       
                                        G
2        115562550  CT.TAGA.....C-..A..T.A....CC........T.....A.CC-..GTT........  115562492
                                        \                                       
                                        |                                       
                                        G
2        116301115  C...AGAT....A-..A..T.....TCC.......AT.....A.......C-.A......  116301056
                                        \                       \               
                                        |                       |               
                                        C                       G
2        191337058  C...AGAT....AG..---........C........T.....A.C....ATC..T.....  191337116
                                                                         \      
                                                                         |      
                                                                        TT
2        200164278  C...AGA.....A-..A..T.C....CC........A.....A.CC-...---.......  200164223
                                        \                                       
                                        |                                       
                                        G
2        210333589  CT..AGA..G..TA..AC.......TGC........T..-.........C..--.....C  210333649
                                       \                        \               
                                       |                        |               
                                       T                      ACT
2        326756564  C...AGA.....A-..A..T......CC...A....T.....A.CC-..GTT........  326756622
                                        \                                       
                                        |                                       
                                        G
2        343290540  .T..AGA.G....-..A..TG.....CA........TA......GC-..GTT........  343290482
                                          \                                     
                                          |                                     
                                          G
2        348622443  T...AGA.....C-..A..T.A....CC..A.....A.....T..C.G.CT..--.....  348622500
                                        \                                       
                                        |                                       
                                        G
2        435549336  C...A.....A.....A..T......C...............                    435549386
                         \ \      \     \                                       
                         | |      |     |                                       
                         G TCTTGA A     G
2        435978838  C...AGAT....A-..A..T.......C........T.....G.CC...GTT..T.....  435978897
                                        \                                       
                                        |                                       
                                        G
2        106866683  C...AGAT....A-..A..T......CC........T.....A.CC-..GTT........  106866741
                                        \                                       
                                        |                                       
                                        G
2        141087737  C...AGG......A..A..G......C.........T.....                    141087689
                                 \     \                                        
                                 |     |                                        
                            ACACTT     T
2        210225830  C...AGA.....A-..A..........C....T..AT.C...A.CC.G..T.........  210225770
                                       \                          \             
                                       |                          |             
                                       T                          C
2        274135615  C...AGA.....A-..A..T......C.......G.T.....A.C.G..----.......  274135560
                                        \                                       
                                        |                                       
                                        G
2        316101378  T...AGA.....A.A.AA.T....T.CC........T.......CC....--........  316101438
                                 \      \                         \             
                                 |      |                         |             
                                 C      G                         C
2        18810738   ....A.A......A..A..G...C..C.........T.....A..                 18810791
                                 \     \                                        
                                 |     |                                        
                          ACACACTT     T
2        34890923   ----..T..T..A-..A........TCC........T...C...CC-..GTT........  34890869
                                        \                                       
                                        |                                       
                                        G
2        35454678   C...AGA.....C-..A..T.......C.......AT.....A.CC.G..T..--.....  35454620
                                         \                        \             
                                         |                        |             
                                         T                        A
2        63743278   T...AGA.....A-.....T......CC.AA.....T.....A..C-..ATT........  63743220
                                        \                                       
                                        |                                       
                                        G
2        67803505   C...AGA.....A-..A..T.A....CC........T.....A.CC-..GTT....C...  67803563
                                        \                                       
                                        |                                       
                                        G
2        102366085  C.C.AGA..T..A-..A..T......CC..A.TG..T.....A.CC-..GTT........  102366143
                                        \                                       
                                        |                                       
                                        G
2        115840225  C...ATAT....A-..A..T......CC........T.....A.CCC...GT...T.T..  115840285
                                        \                                \      
                                        |                                |      
                                        G                                T
2        138072179  T...AGAT....A-..A..T......C.A.......T.....A.CC...----.......  138072234
                                        \                                       
                                        |                                       
                                        G
2        147299595  C..TAGA.....A-..AC.T.....T.C...A....T.....A.CC-..GTT........  147299653
                                        \                                       
                                        |                                       
                                        G
2        157570474  C..TAGA....A.-...---......CC..A...G.T.....A.CC-..GTT........  157570528
2        159040938  C...AGT..T..A-..A.........CCA.......T.....A.C..G..--.......A  159040880
                                       \                         \              
                                       |                         |              
                                       T                         C
2        172046465  A...AGA.....A-..A..TG......C..............A.CCC.G.T-........  172046523
                                          \                                     
                                          |                                     
                                          G
2        233673922  C...AGA.....A-..A..T......CC........T.....A.C.....T..--.....  233673980
                                        \                         \             
                                        |                         |             
                                        G                         C
2        271893343  ....AGAT...C.-...---......CC....A...T.....A.CCC.A..-.A......  271893289
2        282445154  C...A.ATG...A-..A..T......C.C.......T.....A.CC-..GTT........  282445212
                                        \                                       
                                        |                                       
                                        G
2        289347797  C...AGA.....A-...---......CC........T.....-.C.C.AATT..T.....  289347743
2        443816248  C...AGG.....A-..A..T......CC........T.C.C......------.......  443816195
                                        \                                       
                                        |                                       
                                        G
2        4877399                                   .....T...C.A..C....T.G.......  4877427
2        57215808   C...AGA.....A-..A..........C.A......T.....A.CC-..GTT.....T..  57215750
                                       \                                        
                                       |                                        
                                       T
2        70471854   C...A.......A-..A..T................T.....                    70471806
                         \ \            \                                       
                         | |            |                                       
                         G TTGGCA       G
2        104868367                                ......T......C.....CCTG.......  104868338
2        114959381  -..T........A-..AA.T......CC........TTG.C..-.G....----.....C  114959327
                           \            \                                       
                           |            |                                       
                           A            G
2        123252502  T...A.AT.T..A-.....T....G.CC..............A.CC....-T.......C  123252560
                                        \                                       
                                        |                                       
                                        G
2        191276916  C.CTAGT..T..A-..A..T......CC.A......T.......CC-..ATT........  191276974
                                        \                                       
                                        |                                       
                                        G
2        327458764  C...AGA......A..A..G.........T......T.....                    327458714
                                 \     \                                        
                                 |     |                                        
                          ACCCAGGT     T
2        367476391  C...AGA.....A-..A..T......CC.....T.A..-..--....------.......  367476441
                                        \                                       
                                        |                                       
                                        G
2        401362444  C...A.A.....A-..A.........CC........T.....A.CG-..GTT........  401362502
                                       \                                        
                                       |                                        
                                       T
2        405179604  C...AGA...A.A-..A..T......C....A....T..T..A.A.-..GTT...T....  405179662
                                        \                                       
                                        |                                       
                                        G
2        60854581   C...AGA......-..A..T......CC....A...T.....A.CA-..GTT.C......  60854523
                                        \                                       
                                        |                                       
                                        G
2        96360920   A.....GTTAC.A.....---......--......AT.....A.CC...CT.A.....T.  96360865
                       \                                                        
                       |                                                        
                       G
2        159375230  C...AGA......-..A..G......-.........T.....                    159375270
                                       \                                        
                                       |                                        
                                       T
2        164422098                                   ...T.....A.C....GTT........  164422072
2        165658477  C...AGA.....A.-..A.T......CC........T.....A.CCA.-------...T.  165658425
                                        \                                       
                                        |                                       
                                        G
2        226995903  C...AGAT....A-..A..T.......C..A....AT.....A.CC-..GTT........  226995961
                                        \                                       
                                        |                                       
                                        G
2        261476074  C...AGG.....A-..A..T......C...AC...AT.....A.CA-..GTT........  261476016
                                        \                                       
                                        |                                       
                                        G
2        264954498  C.....A.....A....---...A..CC...A....T..T..A.CC-..GTT......T.  264954556
                                 \                                              
                                 |                                              
                               CTA
2        268219201  C...AGAT....A-..A.........CC..AA....T.....-.GCC..GTT........  268219259
                                        \                                       
                                        |                                       
                                        G
2        321504046  C...AGA.....A-.AA..-....C.A.........T.....A.CC-..ATT........  321504104
                                                \                               
                                                |                               
                                               CC
2        378714794  C...AGA.....C-..A..T.......C.A.A...AT.......CC-..GTT.....G..  378714852
                                        \                                       
                                        |                                       
                                        G
2        6096899                                ........T..T..T.CC....T...T.....  6096868
2        32811823   ....AGT.C...A-..A..T.....A...AA....ATT......C...A.T-........  32811882
                                        \                        \              
                                        |                        |              
                                        G                        C
2        64709804   C...AGG.G..AACT.----......C.........TGC...A.CC-..GTT........  64709858
2        79484383                                    ...T....CA.C....CT.........  79484409
2        87142005                                 ......T.....A.A....CT........T  87142034
2        92091030   C...AGA.....A-..A.........CC....GG..TG....A.CC....TT.TT.....  92091091
                                       \              \              \          
                                       |              |              |          
                                       T              T              G
2        101911654  C...AGAT.T..A-..A.........CC....T...A..T..A..C...GT.........  101911592
                                       \        \               \               
                                       |        |               |               
                                       T        C              CC
2        127080664  C...AGA.....ACT..C........C.-.......T.....A.AC...GTC.AA.....  127080601
                                    \                             \             
                                    |                             |             
                                 AAAA                             C
2        144152326  C..TGGA.....A-..C---......CC........T.....A.CCCTG.T.-.......  144152272
2        158100110                              ...A....T.....A.C....CT.A.......  158100141
2        191425659  ....TG.T.....CTA.TT..AA...C..A.A-.........A.AC...CC.G.......  191425601
2        199152340  -------....A.-...---.....GCC........T.....A.CC-..GTT........  199152293
2        201564500                      ......C...............A.C....GTC........  201564543
                                                        \  \                    
                                                        |  |                    
                                                        T GTG
2        204443622  A...AGA......A..A..T................T.....                    204443572
                                   \    \                                       
                                   |    |                                       
                            ACACTTAT    G
2        230043613                                    ..G...C...G.....T......T..  230043638
2        234866568  C...A.AT....A-..A..T......CC........T..A..A..C-..GTT...T....  234866626
                                        \                                       
                                        |                                       
                                        G
2        260396703                                    ..T.....A.C....GTT........  260396678
2        289632088  C..TAGA.....A-..A..T......CC..A.....T.....A.CC-..GTT........  289632146
                                        \                                       
                                        |                                       
                                        G
2        298905905  C...AGA......                                                 298905917
2        308345972  C...A.......A-..A..T................T.C...                    308346022
                         \ \            \                                       
                         | |            |                                       
                    GATATTTG            G
                           |                                                    
                           A
2        324410852                                    ..T.....A..C...GTT........  324410827
2        332669322  T...AGA......                                                 332669334
2        333601785  C...AGA.....A....A---.....CC........T.....A.C.....--.....TG.  333601844
                                 \                               \              
                                 |                               |              
                               CTA                              CC
2        341115689                              .......A......A......CT.A......T  341115720
2        346619140                              ........T.C...A..C...CTC........  346619109
2        353922766  C...AG.......                                                 353922778
2        359726345                                    ..T.....A.CC...GTT........  359726320
2        379030828                                    ..T.....A.C....CT.......TT  379030853
2        382448729                              ........T.....A.C....GTT........  382448760
2        391219871  C...AGA.....A-..A..-......CC........T.C...A.AC-..GTT.....T..  391219813
                                          \                                     
                                          |                                     
                                         CA
2        400335414  C...TGAT....A-..A..T......CC........T...A.G.C..G..--........  400335356
                                        \                        \              
                                        |                        |              
                                        G                        C
2        401571430  ---------...AG..---......TC...AAG...T.....A....G..--........  401571384
                                                                \               
                                                                |               
                                                                C
2        13302017   C...AGA.T..AC-..A.......G.CC.....G.AT....GA.C..G..--........  13301960
                                       \                                        
                                       |                                        
                                       T
2        13317041   C...AGA.T..AC-..A.......G.CC.....G.AT....GA.C..G..--........  13316984
                                       \                                        
                                       |                                        
                                       T
2        15556712   C...AGA......A..A..G......C.........T.....                    15556760
                                 \     \                                        
                                 |     |                                        
                            ACACTT     T
2        82364636   C...AGA......A.AC..G......C.........T.....                    82364586
                                       \                                        
                                       |                                        
                               TTACTAGCT
2        138084162  C...AGA......A..A..G......C.........T.....                    138084208
                                 \     \                                        
                                 |     |                                        
                              ACAC     T
2        157577952  C..TAGAGG...A-..A..T......CC..A.....TTG...A.CC.G..--........  157577895
                                        \                                       
                                        |                                       
                                        G
2        161300063  C...AGA.....C-..A..T......CC........T.....A.CC-..GTT........  161300121
                                        \                                       
                                        |                                       
                                        G
2        182535623  C...AGA..TC.A-.....T......CC....T...T.....A.C.-..GTT.....T..  182535565
                                         \                                      
                                         |                                      
                                         T
2        190361486  C...AGA.....C-..A..T......CC........TT....A.CC.TG.T.-.......  190361428
                                        \                                       
                                        |                                       
                                        G
2        192906517  C...AGA..A..A-..A..T.....T.C........T.....AG.C.T.CTC........  192906458
                                        \                                       
                                        |                                       
                                        G
2        198402844  C.C.AGA.....A-..A..T......CC........T.....A.CC-..GTT.......A  198402786
                                        \                                       
                                        |                                       
                                        G
2        231639207  CT..AGA.....A-...---......CC........T.....T.CC-..GTT.......A  231639153
2        242695238  C...AGAT...A.-...---......C.........TG..AA.C.G.G..--.....T.T  242695291
2        272467538                                   ..A......A..C.G..T.A......A  272467564
2        276158216  C...AGA......A..A..G......C........                           276158179
                                 \     \                                        
                                 |     |                                        
                                AC     T
2        305271297  C...AGA-----......TG.....ACC........-----........CT.........  305271349
                                     \                                   \      
                                     |                                   |      
                                     A                                  TG
2        404924438  C...AGA.T...A-...---.....TCC..A.A...T.....A....G..--....G...  404924492
                                                                \               
                                                                |               
                                                                C
2        35917966   T...A.....A.....A..T......C...............                    35917916
                         \ \      \     \                                       
                         | |      |     |                                       
                       GAT TTGA   A     G
2        52305465              .......--..-.....-..AT....T.......C...CT.G.....GT  52305509
2        66239299   C...ATA......A..A..T................T.....                    66239249
                                   \    \                                       
                                   |    |                                       
                            ACACTTAC    G
2        69533617   C...AGA.....A-..A..T.A...TCC.....G..T....GA.A.-..GGT.....T..  69533559
                                        \                                       
                                        |                                       
                                        G
2        71080196   ....A.A.C...AA..AA.-....-------....AT.....A.C....GTC...T...A  71080145
2        108725407  C..TAGA.....A-..A..T.A....CC.A......T.....A.AACTG..-...T....  108725349
                                        \                                       
                                        |                                       
                                        G
2        111646041  C...A........CT..CTG...A..C...............                    111645991
                         \ \                                                    
                         | |                                                    
                    GATACTTG
                           |                                                    
                           A
2        124380853  C...ACA....A.-...---.A....CC........T.......CC-..GTTC.....GA  124380799
2        142077831  C...A.....A.....A..T..C...C............T..                    142077881
                         \ \      \     \                                       
                         | |      |     |                                       
                       GAT TTGA   A     G
2        151079259  C..TAGAT....A-..C......CG.CC........TTG...A.C..G..--.A......  151079201
                                       \                         \              
                                       |                         |              
                                       T                         C
2        156458493  C...AGA.....A-..A..T.A...GCCC.......T.G...A.AC-..GTT........  156458435
                                        \                                       
                                        |                                       
                                        G
2        156683124  C...AGA......A.ACA.G......C.........T.....                    156683078
                                       \                                        
                                       |                                        
                                   TACCT
2        179260846  C...AGA.....A-...A.T...TG.CC........TT....A.CC...--..C......  179260787
                                         \                                 \    
                                         |                                 |    
                                         T                                AT
2        206228030  C..G........A-.....T..C...C...............                    206228077
                         \ \            \                                       
                         | |            |                                       
                     CTCAG A            G
2        216655038  C...AGATG...A-..A..T....G..C..A.T...T.....A.CC-..ATT........  216654980
                                        \                                       
                                        |                                       
                                        G
2        229499214  C...TGA.....C-..A..T......CC..A...G.T.....-.CCC..GTT........  229499272
                                        \                                       
                                        |                                       
                                        G
2        248304668                    ........C..C.....AT.......C..T.CT.CA......  248304710
                                                  \                             
                                                  |                             
                                                  A
2        263502345  C...TGA.....A-..A..T......CC..A.....T.....A.CC-..GTT........  263502287
                                        \                                       
                                        |                                       
                                        G
2        267442817  C..TA.AT....A-..A..TG..A...C..............-.ACC..GTT......TA  267442759
                                          \                                     
                                          |                                     
                                          G
2        267868391  C..TA.A....CA-..A......C..CC..A.....T.......C..G..--........  267868333
                                       \                         \              
                                       |                         |              
                                       T                         C
2        273553385  C...AGA.....A-..A..T......CC........ATGT..A.CG-..ATT........  273553443
                                        \                                       
                                        |                                       
                                        G
2        285347553  C...AGA......A..A..T................T.....                    285347503
                                   \    \                                       
                                   |    |                                       
                            ACACTTAC    G
2        292315785  C...AGA.....A-..AT........CC........T.....A.CC-..GTT...T...A  292315843
                                        \                                       
                                        |                                       
                                        G
2        308201368  C...A.T....A.-...---......CC.A......T.GT..T.CC-..GCT........  308201425
                         \                                                      
                         |                                                      
                       GAT
2        312642459  C...A.A..T..-...A..T.......G........T.CT..A.CA...GTC........  312642519
                                        \             \                         
                                        |             |                         
                                        G             T
2        315660713  C..GAGAT.T..C-..A..TG.....CC........T.C...A.C..G..--.A.....A  315660655
                                         \                       \              
                                         |                       |              
                                         C                       C
2        357766068  C...AGAT....A-..A..T......CC........T..T..A.CC-..GTT......C.  357766010
                                        \                                       
                                        |                                       
                                        G
2        432025449  C...AGA.....A-..A..TG.....CC........TT.......C...C..--.T...A  432025390
                                          \                   \                 
                                          |                   |                 
                                          G                  AA
2        91521840   C...AGA.....A-..A..T......C...T.....T.....A.G.-..GTT.C......  91521782
                                        \                                       
                                        |                                       
                                        G
2        390094897  CT..AGA.....A.-.A.........CC.T......T.....A..C-..GTT........  390094839
                                        \                                       
                                        |                                       
                                        G
2        169062057  ........T.C.TG...---......CC.A.A....T.....A.CC..A.T-........  169062115
                        \                                                       
                        |                                                       
                      AGA
2        17320643   C...AGG.....-......T......CC........T.....A.C--....T..T..A..  17320701
                                        \                                \      
                                        |                                |      
                                        G                                T
2        86989139   C...AGA..T..A....---......CA....T...T..A..A.CC-..G.T........  86989081
                                 \                                              
                                 |                                              
                               GGA
2        214782863  T...AGA.....A-..A..T......CC........T.....A.C.GT..---.......  214782919
                                        \                                       
                                        |                                       
                                        G
2        38658632   C.........A........G......C.........T.....                    38658582
                        \  \      \    \                                        
                        |  |      |    |                                        
                      AGA TGGA    A    T
2        207357590  .T.TT.GATA..AA...---......CC........T.....A.C--.............  207357534
                                                                          \     
                                                                          |     
                                                                         TG
2        128235929  C..TAGAT....-...A.........AC........T.....A.CC-..GCT........  128235987
                                      \                                         
                                      |                                         
                                      T
2        306209446  C..........A.-...---......CC........T.....A.C....GTT........  306209385
                        \  \                                   \                
                        |  |                                   |                
                      AGA  T                                  TA
2        357534639  C...ATA.....AG....---....ACC........T.....A.CC-..CTC........  357534694
2        6873089    C.........A.....A..G......C.........T.....                    6873039
                        \  \      \    \                                        
                        |  |      |    |                                        
                      AGA TTGA    A    T
2        13437849   C..........A.-...---......C.........T.....A.C--.C..T........  13437907
                        \   \                                             \     
                        |   |                                             |     
                      AGA   T                                             G
2        29183251   C.........A.....A..G......C.........T.....                    29183301
                        \  \      \    \                                        
                        |  |      |    |                                        
                      AGA TTGA    A    T
2        45735916   C.........A.....A..G......C.........T.....                    45735866
                        \  \      \    \                                        
                        |  |      |    |                                        
                      AGA TTGA    A    T
2        48070429   C.........A.....A..G......C.........T.....                    48070379
                        \  \      \    \                                        
                        |  |      |    |                                        
                      AGA TTGA    A    T
2        51752010   C.........A.....A..G......C.........T.....                    51752060
                        \  \      \    \                                        
                        |  |      |    |                                        
                      AGA TTGA    A    T
2        81387867   C.........A.....C..G......C.........T.....                    81387817
                        \  \      \    \                                        
                        |  |      |    |                                        
                      AGA TTGA    A    T
2        102132977  ...T....--..TC..A..T.....TCC........T.....A..C...--........A  102133033
                                        \                                       
                                        |                                       
                                        G
2        162258773  C.........A.....A..G......C.........T.....                    162258723
                        \  \      \    \                                        
                        |  |      |    |                                        
                      AGA TTGA    A    T
2        206216198  C.........A.....A..T......C...............                    206216248
                        \  \      \     \                                       
                        |  |      |     |                                       
                      AGA TTGC    A     G
2        326571864  C.........A.....A..G......C.........T.....                    326571914
                        \  \      \    \                                        
                        |  |      |    |                                        
                      AGA TTGA    A    T
2        336646783  ...T..T-...A.-...---.A....CC........T.-...A..C...GTT........  336646730
2        338374695  C.........A.....A..G......C.........T.....                    338374645
                        \  \      \    \                                        
                        |  |      |    |                                        
                      AGA TTGA    A    T
2        341153690  CT..AGA..T..A-..A..T..........A....TT....CA.CC...GCT........  341153631
                                         \                                      
                                         |                                      
                                         T
2        349638218  C.........A.....A..G......C.........T.....                    349638168
                        \  \      \    \                                        
                        |  |      |    |                                        
                      AGA TTGA    A    T
2        350446042  C.........A.....A..G......C.........T.....                    350445992
                        \  \      \    \                                        
                        |  |      |    |                                        
                      AGA TTGA    A    T
2        362673147  C.........A.....A..G......C.........T.....                    362673197
                        \  \      \    \                                        
                        |  |      |    |                                        
                      AGA TTGA    A    T
2        377181170  C.........A......C........C.........T.....                    377181220
                        \  \      \ \                                           
                        |  |      | |                                           
                      AGA TTGA    A A
2        405188010  C...----...A.G-..---......CC.....T..T.....A.CC...----.......  405187963
2        812158     ...T..GATAC.AC..---.C..A..CC...A....T.....A..C-..GTT........  812213
2        61587493   ....AGAG....ACTA..TG.......CA.......T.....A..C-..GT.........  61587435
2        78341653   C..TA.A...A.....---.......CA........T.....A.C..G..--........  78341711
                                \ \                              \              
                                | |                              |              
                                A AA                             C
2        137493342  C...-------..A.A..--.A.......-.A..T.T..G....G.....T.G.A.....  137493391
2        142557507  C...ACT..T..-........AG............AT.G...T.......--........  142557446
                                     \ \                        \               
                                     | |                        |               
                                    TA T                       CC
2        216427045  C.A........A.-...---......CC.....G..T.....A.C..G.GTT........  216426985
                        \   \                                    \              
                        |   |                                    |              
                      AGA   T                                    C
2        322043420  C.........A.....A..T................T....                     322043371
                        \  \      \     \                                       
                        |  |      |     |                                       
                      AGA TTGA    A     G
2        350956686  C.........A.....A..G......C.........T.......                  350956738
                        \  \      \    \                                        
                        |  |      |    |                                        
                      AGA TTGA    A    T
2        376620508  C...........TA..A..G......C.........T.....                    376620457
                        \  \           \                                        
                        |  |           |                                        
                      AGA TTGAAA       T
2        397574896  C...AGA.....A.AA.CT.......AC........T.......CC...GC-........  397574837
                                       \                                        
                                       |                                        
                                       T
2        413803276  C...AGATG.....AG.TGT......CC........T...C.A.C..G..--........  413803217
                                \                                \              
                                |                                |              
                                A                                C
2        145158080  C.........A.....A..G......C.........T.....                    145158030
                        \  \      \    \                                        
                        |  |      |    |                                        
                      AGA TTGA    A    T
2        249791766  C...AGAT....A-..A..T.A....C.-...T...T.....A......ATT........  249791708
                                        \                                       
                                        |                                       
                                        G
2        302225411  C...AGA....A.-...---......CC........T.....A.CC...----......A  302225462
2        327347294  C.........A.....T..T................T.....                    327347344
                        \  \      \     \                                       
                        |  |      |     |                                       
                      AGA TTGA    A     G
2        395580917  C..GAGA.....-A..A..G......C.........T...-.G.ACC..GCC........  395580859
                                       \                                        
                                       |                                        
                                       T
2        426011662  C.........A.....A..T......................                    426011714
                        \  \      \     \                                       
                        |  |      |     |                                       
                      AGA TTGACA  A     G
2        982791     C...........CC.A.CTG......C.........T..T..                    982743
                        \  \                                                    
                        |  |                                                    
                      AGA TTGA
2        35134265   C.........A.....A..G......C.........T.....                    35134315
                        \  \      \    \                                        
                        |  |      |    |                                        
                      AGA TTGA    A    T
2        69169045   C.........A.....A..G......C.........T.....                    69169095
                        \  \      \    \                                        
                        |  |      |    |                                        
                      AGA TTGA    A    T
2        144256655  C.........A.....A..G................T.....                    144256705
                        \  \      \    \                                        
                        |  |      |    |                                        
                      AGA TTGA    A    T
2        147943865  C...AGA.....AA..A.TT......CC.A......T.....G.CC-..GTT..T.....  147943806
                                        \                                       
                                        |                                       
                                        G
2        196564720  C...T.....A.....A..G......C.........T.....                    196564770
                        \  \      \    \                                        
                        |  |      |    |                                        
                      AGA TTGA    A    T
2        198242694                      ......CC........T.....A.C....ATT........  198242654
                                                       \                        
                                                       |                        
                                                       A
2        212699192  T.........G.....A..G......C.........TT....                    212699142
                        \  \      \    \                                        
                        |  |      |    |                                        
                      AGA TTGA    A    T
2        305892027  C...AGA.....-A..A..G..G....C........T.....                    305892068
                                       \                                        
                                       |                                        
                                       T
2        346001098  CT.........A.-...---......CC.......AT.......C..G....--......  346001156
                        \   \                                    \              
                        |   |                                    |              
                      TGA   T                                    C
2        346698869  C...............A..G......C.........T.....                    346698922
                        \  \    \ \    \                                        
                        |  |    | |    |                                        
                      AGA TTGATA| A    T
                                |                                               
                                A
2        362454865  C.........A.....A..G......C.........T.....                    362454915
                        \  \      \    \                                        
                        |  |      |    |                                        
                      AGA TTGA    A    T
2        374183738  C...............A..T................T.....                    374183788
                        \  \      \     \                                       
                        |  |      |     |                                       
                      AGA TTGA    A     G
2        387249732  C...AGA.....C-..A..T......CC.......CT....GA.CC-..GTT...T....  387249790
                                        \                                       
                                        |                                       
                                        G
2        401611737  C.........A.....A..T......C...............                    401611687
                        \  \      \     \                                       
                        |  |      |     |                                       
                      AGA TTGA    A     G
2        415129958  C...AGAT....A-..A..T......CC.......AT.......CC.GG.T-.....T..  415129900
                                        \                                       
                                        |                                       
                                        G
2        430384211  C...AGA....A.-...---................T.....                    430384248
2        437327162  CT..AGA......-..A..T.......C....T...T.....A....A..--........  437327221
                                        \                       \               
                                        |                       |               
                                        G                      CC
2        441625503  C.........A......C........C.........T.....                    441625553
                        \  \      \ \                                           
                        |  |      | |                                           
                      AGA TTGA    A A
2        123999249  C...AGA......-..A..T......CC..T.....T..T..A..CATG..-........  123999191
                                        \                                       
                                        |                                       
                                        G
2        134951768  C...........AA..A..G......C.........T.....                    134951819
                        \  \           \                                        
                        |  |           |                                        
                      AGA TTGATA       T
2        137881785  C...AGA..........---......CC..A.....T.....A.CC-..GTT..A.....  137881843
                                \ \                                             
                                | |                                             
                                A AG
2        229647274  ..C...GA...A.-...---......CC........T.....A.CC-..GTT........  229647219
                            \                                                   
                            |                                                   
                            T
2        259990206  C...TT--...A.AT..---.A....CC.A.....AT.......CC....--........  259990259
                                                  \                             
                                                  |                             
                                                  A
2        279757242  C...                                                          279757245
2        421746757  C...                                                          421746754
2        3506401    -...TGT.....A..ACTT.....G...........T..G..A......-----......  3506454
2        30759206   C.........A.....A..G......C.........T.....                    30759256
                        \  \      \    \                                        
                        |  |      |    |                                        
                      AGA TTGA    A    T
2        41341796   C.C.......A.....A..G......C.......G.T.....                    41341846
                        \  \      \    \                                        
                        |  |      |    |                                        
                      AGA TTGA    A    T
2        42019382   C.........A.....A..T................T.....                    42019332
                        \  \      \     \                                       
                        |  |      |     |                                       
                      AGA TTGA    A     G
2        88869592   C.........G.....A..T.............G..T.....                    88869642
                        \  \      \     \                                       
                        |  |      |     |                                       
                      AGA TTGA    A     G
2        131923928  C.........A.....A..T................T.....                    131923978
                        \  \      \     \                                       
                        |  |      |     |                                       
                      AGA TTGA    A     G
2        138370810  C...AGA..T..-...A......A..CC...A....T.......CC-..GTT........  138370752
                                       \                                        
                                       |                                        
                                       T
2        152103069  C.........A.....A..T......C...............                    152103019
                        \  \      \     \                                       
                        |  |      |     |                                       
                      AGA TTAA    A     G
2        155712245  C...AGA......A..A.........C.........T....                     155712196
                                 \     \                                        
                                 |     |                                        
                          ACGCATTT     A
2        158802949  C...AGA..T..TA..A.TT......CC........T.......CC-..GCT........  158803008
                                        \                                       
                                        |                                       
                                        G
2        163539029  C.........A.....A..T................T.....                    163539079
                        \  \      \     \                                       
                        |  |      |     |                                       
                      AGA TTGA    A     G
2        196336775  C..T......A.....AA.T......C...............                    196336825
                        \  \      \     \                                       
                        |  |      |     |                                       
                      GGA TTGA    A     G
2        207254825  C.........A.....A..T................T.....                    207254875
                        \  \      \     \                                       
                        |  |      |     |                                       
                      AGA TTGA    A     G
2        214799691  C.........C.....AT.G......C.........T.....                    214799741
                        \  \      \    \                                        
                        |  |      |    |                                        
                      AGA TTGA    A    T
2        215049744  C...........AA..AT.G......C.........T.....-.ACC..GTT.......A  215049812
                        \  \           \                                        
                        |  |           |                                        
                      AGA TTGACA       T
2        253655679  C.........A.....A..G......C.........T.....                    253655729
                        \  \      \    \                                        
                        |  |      |    |                                        
                      AGA TTGA    A    T
2        259505913  C.........A.....A..G......C.........T.....                    259505863
                        \  \      \    \                                        
                        |  |      |    |                                        
                      AGA TTGA    A    T
2        265851574  C.........A.....A..T......C............T..                    265851624
                        \  \      \     \                                       
                        |  |      |     |                                       
                      AGA TTGA    A     G
2        294874909  TG..AGA.....-...A..T......CC..A.....T.T...A.C.CAA.T-...T....  294874967
                                        \                                       
                                        |                                       
                                        G
2        388679318  AT..TGA.....TC.A......ACC..---.A....G.....A.CC...CT.A.......  388679376
                                     \                                          
                                     |                                          
                                    CT
2        407267869  C.........A.....A..T................T.....                    407267919
                        \  \      \     \                                       
                        |  |      |     |                                       
                      AGA TTGA    A     G
2        421242527  T.G.ACA.....-A..A..G......CC........T.....                    421242486
                                       \                                        
                                       |                                        
                                       T
2        427319824  C...AGA...A......---......CC........T.....A.C..G..--........  427319883
                                \                                \              
                                |                                |              
                             AAGT                                C
2        442411995  C.........A.....A..G......C.........T.....A..                 442412048
                        \  \      \    \                                        
                        |  |      |    |                                        
                      AGA TTGA    A    T
2        32316043   T...A.G..T..A-..A..-.A....CC........T.....A.CC-..GTT..T.....  32316099
2        59119850   ...T..G.....A-.....T.A...TC.........T.....A.CC-..GTT...T..T.  59119909
                           \            \                                       
                           |            |                                       
                           A            G
2        67308241   C............-..A..T................T.....                    67308291
                        \  \            \                                       
                        |  |            |                                       
                      AGA TTGACA        G
2        90569368   T............-..A..G......C.........T.G...                    90569418
                        \  \           \                                        
                        |  |           |                                        
                      AGA TTGACA       T
2        137253811  C...........AA..A..G......C.....A...T.....                    137253760
                        \  \           \                                        
                        |  |           |                                        
                      AGA CTGACA       T
2        150797901  --...-----...G...T.---.....G.......CT.....A.CCCTG..-........  150797853
2        219365240  CT..AGA......-..A..T........-.......TT....AGA....GT.........  219365298
                                        \                                       
                                        |                                       
                                        G
2        224878624  C.....A...A.T...A..T................T.....                    224878574
                        \         \     \                                       
                        |         |     |                                       
                    AGACACT       A     G
2        296249244  C...T.G....A.-...---......CC........T.....A.CC...GTT.......T  296249184
                        \   \                                                   
                        |   |                                                   
                      AGA  GT
2        302081587  C...AGATG...A-..A..T.A....CC........T.....A.CC-..ATT...T..G.  302081645
                                        \                                       
                                        |                                       
                                        G
2        305930581  C...TGA...A.-A.....G......CC.C......T.....A.CC...C.....       305930635
                                       \                                        
                                       |                                        
                                       T
2        409629291  C...AGA.....A-..A.......GTCC..............A.CC-..GTT.....TG.  409629233
                                       \                                        
                                       |                                        
                                       T
2        413014448  C..........A.-...---......CC........T...A...CC-..GTT......C.  413014390
                        \  \                                                    
                        |  |                                                    
                      AGA  T
2        432313170  C...A.G.G...C-..A..T......C....TG.-...G...T.CC.G.GTT.......A  432313228
                                        \                                       
                                        |                                       
                                        G
2        11863771   ....                                                          11863774
2        18516161   C.....A.....-A..A..G......C.........T.....                    18516210
                        \ \            \                                        
                        | |            |                                        
                      AGA TTGAC        T
2        37709515   C...                                                          37709518
2        52440460                         .........C....T............AT.G.......  52440423
2        58861765                                        .......CC...CT.G.......  58861743
2        61359133   C...AGA......A..A...C.....C.........T.....                    61359085
                                 \     \                                        
                                 |     |                                        
                            ACACTT     T
2        113655736  T...AGA....A..--..T.C.--..CG....T...T.....-.GCC..ATT..T.....  113655790
2        131617566  CA..AGA.....-...AT........CC..A.....T...C.G.C.-...TT..T.....  131617508
                                        \                                       
                                        |                                       
                                        G
2        164282092                               .......T............AC......TG.  164282062
2        168035700  C.AAAGA..........---......CC........T.....A.CC-..GTT........  168035642
                                \ \                                             
                                | |                                             
                                A AG
2        207476651  C..TAGA.....-...A..T......C............T..                    207476610
                                        \                                       
                                        |                                       
                                        G
2        267734051                                .....AT.....A.C....GTT........  267734080
2        298422877  .A..AGA.....CCTA..--.....TCC........T.G...A..C.G.--.........  298422822
2        11553872   C...AGA..........---......CC....TG..T...C.-.CCC..GTT........  11553814
                                \ \                                             
                                | |                                             
                                A AG
2        57866310   ...T........ACAA.CTG......CC........G----..CC.A...---.......  57866363
                          \                                                     
                          |                                                     
                          G
2        66326141   C...AGT..........---......CC....-...T.....A.CC-...TC.......T  66326198
                                \ \                                             
                                | |                                             
                                A AG
2        70777561   C...........-A..A..G......C..C......T.....                    70777511
                        \  \           \                                        
                        |  |           |                                        
                      AGA TTTACA       T
2        71196982   C.........A.....A..T......C...............                    71197032
                        \  \      \     \                                       
                        |  |      |     |                                       
                      AGA TTGA    A     G
2        105007801                                .........TC.A..G......AA......  105007830
2        109102947  C...........AC.A.CT.............T...T.....                    109102997
                        \  \                                                    
                        |  |                                                    
                      AGA TCGACC
2        109934315  C.........A........T................T.....                    109934265
                        \  \      \     \                                       
                        |  |      |     |                                       
                      AGA TTGA    A     G
2        121378228  A..T..GATGC.AG...---......CC..A.....T...C.A..C-...TT...-....  121378282
2        131834033  CT..A.A..T..A-..A..T......C...A.....T...A.A.CC-..GTT........  131834091
                                        \                                       
                                        |                                       
                                        G
2        133933315  C...........-A..AA.G................T.....                    133933265
                        \  \           \                                        
                        |  |           |                                        
                      AGA TTAACA       T
2        135592628  C...AGA..T..ACTAA........TC........AT.....A....G.AT..--.....  135592686
                                       \                                        
                                       |                                        
                                       T
2        159954544  C...AGA.....A-..AA.T......C..A...T..T.....A.----------......  159954494
                                        \      \                                
                                        |      |                                
                                        G      C
2        162348907  C...........-A..A..G......C.........T.....                    162348857
                        \  \           \                                        
                        |  |           |                                        
                      AGA CTGACA       T
2        174881759  C...........TA..A..G................T.....                    174881709
                        \  \  \        \                                        
                        |  |  |        |                                        
                      AGA TTGA|        T
                              |                                                 
                              A
2        178977712  C.........A.....A..T...T............T.....                    178977762
                        \  \      \     \                                       
                        |  |      |     |                                       
                      AGA TTGA    A     G
2        200756513  C...........-A..A..G......C.........T.....                    200756461
                        \  \           \                                        
                        |  |           |                                        
                    AGACATTTGA         T
                           |                                                    
                           A
2        203799304  C.........A.....A..G......C.........T.....                    203799354
                        \  \      \    \                                        
                        |  |      |    |                                        
                      AGA TTGA    A    T
2        208021148  T...AGATG...-------..TA....C........T.....A.CCCTG.T.-.......  208021199
2        226714272  A..TT.......-A..AT..G.....C..-.....AT....GA......G...--.....  226714329
                                        \                         \             
                                        |                         |             
                                        G                         C
2        231048619  C..TAGA.C...A-..A.........CC........T.....A....------..T....  231048566
                                       \                                        
                                       |                                        
                                       T
2        235664662  T..TAGA.....AA..A.TT......CCA..A....T.....A.CC...ATT.....T..  235664722
                                        \                                       
                                        |                                       
                                        C
2        268682693  C.........A.....A..G......C.........TT....                    268682743
                        \  \      \    \                                        
                        |  |      |    |                                        
                      AGA TTGA    A    T
2        268898685  C...........ACT..CTG......C.........T.....                    268898735
                        \  \                                                    
                        |  |                                                    
                      AGA TGGACA
2        270937603  C...........A-..A..T................T.....                    270937653
                        \  \            \                                       
                        |  |            |                                       
                      AGT TCGACA        G
2        271963097  C..TAGA.....A.-....T....G.CC........TT....A..G...A.----.....  271963039
                                        \                       \               
                                        |                       |               
                                        G                     CCT
2        277168557  C...TGA.....A.TA.CTG......CA....TT..T....GA.C..T..T......T..  277168497
                                                      \                         
                                                      |                         
                                                      T
2        313767497  CT........A.....A..T................T.....                    313767447
                        \  \      \     \                                       
                        |  |      |     |                                       
                      AGA TTGA    A     G
2        317584756  C............A..TA.T......C...............                    317584703
                        \  \            \                                       
                        |  |            |                                       
                      AGA TTGA      AGTTG
2        324606305  C...........TA..A..G......C.........T.....                    324606255
                        \  \  \        \                                        
                        |  |  |        |                                        
                      AGA TTGA|        T
                              |                                                 
                              A
2        346653522  C.........A.....A..T......C...............                    346653572
                        \  \      \     \                                       
                        |  |      |     |                                       
                      AGA TTGA    A     G
2        349783601                     .......C...A.....T....GACC...C.T.G.......  349783642
                                                   \                            
                                                   |                            
                                                   A
2        394649441  C...ACA....AA-..A..T......C.....A...T.......A..-----..G.....  394649499
                                        \                     \                 
                                        |                     |                 
                                        G                  AACC
2        401631395  C...AGA...C.A-..---........C....T...TG....A.CC-..GTT.....T..  401631449
2        432798279  A...AGAT.T.......---......CC........T.....A.CC-..GTT........  432798221
                                \ \                                             
                                | |                                             
                                A AG
2        441781951  C.....A...A.AATA.C........CC...-..C.TT....A.C.-..G.T........  441782008
2        7997190    T...                                                          7997193
2        15371835                                  .....T.....A.C....GTT........  15371863
2        18328283                                ........T....A.AC...CC.G.......  18328253
2        19790845                      .......C...T--...T........C....T.GT......  19790807
2        38811965                   ..T....A...C........T..T....A....CT.A.G...T.  38812009
                                                       \                        
                                                       |                        
                                                       A
2        64673597   A...                                                          64673594
2        108807871  T...AGAT....C-..A..T.A....AC......G.T.....A.C--....T........  108807929
                                        \                                \      
                                        |                                |      
                                        G                                T
2        115176966  C...AGA...C..A..A..G......C.........T.....                    115177016
                                 \     \                                        
                                 |     |                                        
                          ATACACAC     T
2        121260561  C...AGAT....C-..A........ACC........T..T..A.CC....TA.--.....  121260503
                                       \                          \             
                                       |                          |             
                                       T                          C
2        121599706  ...TT...T...A..ACTTG......C.....A...T.....A.....C...-......A  121599766
                                                   \               \            
                                                   |               |            
                                                   A               T
2        125352126                    ...A...A.A.T.....AT............CT.GA......  125352084
                                                      \                         
                                                      |                         
                                                      T
2        127748491                            ......A...T.......CC....TAG.......  127748457
                                                  \                             
                                                  |                             
                                                  T
2        192498011  C...AGA.....A-..A..T......CCCA......TTG...A.C..G..--.A......  192497953
                                        \                        \              
                                        |                        |              
                                        G                        C
2        203796155                       ....T..........T..T..A....A.CT.........  203796193
2        205791054  C...AGA.....AC......A.....CC...C....T.G...A.CC-..GTT.......A  205790995
                                      \                                         
                                      |                                         
                                      G
2        245895158  C...                                                          245895161
2        249477005                          ..................GT.C.T.CT.A.......  249476970
2        258609132                                 ....AT.T...A.C.....T.G.......  258609160
2        273706501  C...........A-..A..T................                          273706545
                        \   \           \                                       
                        |   |           |                                       
                      AGA TGACAC        G
2        295050330                      ......CC..............A.C....GTT........  295050291
2        332899086  T...AGA.....C.G.TT.-.....T....TCT...TT....A.CC.G.C--........  332899030
2        340419146                                   ...T.C...A..C....T.A..T....  340419120
2        357979617  A...........A-..A..T................T.....                    357979665
                        \  \            \                                       
                        |  |            |                                       
                      AGA GACA          G
2        384825682  C...AGA.....A.TA......ATC..GA..-..........A.CC...GTT........  384825742
                                     \                                          
                                     |                                          
                                    CA
2        392599601  T...                                                          392599604
2        430060533  C.........A.....A..T................                          430060489
                        \  \      \     \                                       
                        |  |      |     |                                       
                      AGA TTGA    A     G
2        436392356  C...AGA....CC-..A..T.A..............T.....A.A.G..GTC........  436392297
                                        \                                       
                                        |                                       
                                        G
2        23758592   C...AGA..T...A..A..G.....TC.........T.....                    23758638
                                 \     \                                        
                                 |     |                                        
                              ACAC     T
2        29406435   ....TGT.C...AC..CATC...A....-.......T.....G.GC..C.T.G....--.  29406379
2        51837821   C.........A.....A..G......C.A.......T...                      51837773
                        \  \      \    \                                        
                        |  |      |    |                                        
                      AGA TTGA    A    T
2        74591552                      .....G.C....C..-.T.....A.CC....TC........  74591513
2        95943518                                ......AT.....A.CC...C..........  95943548
2        227808234                                .........T........CCT.AT...T..  227808205
2        267985386  C...........AC.A.C..C.....C.G.......T.....                    267985436
                        \  \                                                    
                        |  |                                                    
                      AGA TTGACA
2        358700967  C.....A...A.....A..G......C.........T.....                    358701017
                        \ \       \    \                                        
                        | |       |    |                                        
                      AGG TTTG    A    T
2        362440386  .T..TGT.....A...---..A....CC..----.AT..A..A.CCA..CT.G.......  362440439
                        \                                                       
                        |                                                       
                        T
2        367264748  C.........A.....A..G......C.........T.....                    367264798
                        \  \      \    \                                        
                        |  |      |    |                                        
                      AGG TTGA    A    T
2        383486610  ....TG......AATATCA.........----..G....AG.A---...G..........  383486556
                                                                        \       
                                                                        |       
                                                                       CC
2        392913418  C...........TA..A..G......C.........T.....                    392913368
                        \  \  \        \                                        
                        |  |  |        |                                        
                      AGA CTGG|        T
                              |                                                 
                              A
2        398177900  C...AGAT....-C..A..G.ACA..CC........TTG.....-CC..ATT..T.....  398177958
                                       \                                        
                                       |                                        
                                       G
2        415929500  C..TAGG...C..-..A..T......CC...A......T...A..C...CCTACA...G.  415929441
                                        \                                       
                                        |                                       
                                        G
2        435969194  C.........A.....A..G......C.........TT....                    435969244
                        \  \      \    \                                        
                        |  |      |    |                                        
                      AGA TTGA    A    T
2        383332802  C...AGA....-.A.....T......CC........T.......CC-..GT.........  383332860
                                        \                                       
                                        |                                       
                                        G
2        259105250  C...A.A.....AA..A.........CC........T.....A..CCTG.T.-....T..  259105309
                                       \                                        
                                       |                                        
                                       T
2        182206925  C.......T.C.AG...---.......C..AAA...T.....A..CCTG.T.-.......  182206983
                        \                                                       
                        |                                                       
                      AGA
2        314003468  T..T..GA....ACTA.C........CC........T.....A.CC-..GTT........  314003527
                            \                                                   
                            |                                                   
                            T
2        368552612  ...T..GA....A-..AA...T.....C...C....T........C.G..--........  368552553
                            \          \                          \             
                            |          |                          |             
                            T          T                          A
2        404395230  C...AGA.....A-..A.TT......CC........T.....A.CC-..ATT.A.....A  404395287
2        227996663  ...T..A.....C-..A..T.A....CC...-....T.....A.CC...GTT........  227996721
                                        \                                       
                                        |                                       
                                        G
2        335115054  CT..AGA.....A-..A..T.....TCC........T.....A.C..G..--........  335115112
                                        \                        \              
                                        |                        |              
                                        G                        C
2        394271244  ....AGA.....A-..A.-.......CC........T.....A.CC-..GTT........  394271186
                                          \                                     
                                          |                                     
                                         CG
2        431449609  C...AGA.....-C..A.........CC........T.....-.A.C..GTT.......A  431449667
                                       \                                        
                                       |                                        
                                       T
2        87251585                      .......C....-....T.....A......CT.........  87251546
2        96436980   ...T...A...A--......G......G.......AT..G....CC-..GTT...T....  96437038
                            \          \                                        
                            |          |                                        
                            T          T
2        116572507  C...AGA.....AG-.A..-....TG..........T.....A.CCC..A.T...T....  116572566
                                                \                               
                                                |                               
                                               CC
2        294539451  C....GA....A..-..---......C.........T.....A.CC-..GTT........  294539396
                                                  \                             
                                                  |                             
                                                  T
2        412284623  .T...T.-..A...A.A..T.A...T.G..............A.C--...T..--.....  412284567
                                   \    \                                       
                                   |    |                                       
                                   G    G
2        99207725   C...A......A.-...---......CC........T.....A..C-..GTT........  99207783
                         \  \                                                   
                         |  |                                                   
                         G CAG
2        110352066  C...AGA.....A.-....T......CC........T.G...A.CC-..GTT........  110352124
                                        \                                       
                                        |                                       
                                        G
2        165776434  A..T..GAGAG..A..A..T......CC........T.....A......GTT........  165776373
                                        \                        \              
                                        |                        |              
                                        G                        C
2        174633547  C...AGA.....-A..AA.G......C....A....T...........----........  174633605
                                       \                      \   \             
                                       |                      |   |             
                                       T                     AA   A
2        178798040  C...AGA.....A....---......CC........T.....A.CC-..GTT........  178798098
                                 \                                              
                                 |                                              
                               CCA
2        259798468  C...AGAT....A-.....TC....TCC........T.....A.C--.C.GT.......A  259798411
                                         \                                      
                                         |                                      
                                         C
2        301709489  C...AGA....-....A..T......CC........T.....A..C.G.C--.......A  301709432
                                        \                                       
                                        |                                       
                                        G
2        316643239  ...T..GA....C-..A...G.....CC........T.....A.C..A..--........  316643180
                            \             \                       \             
                            |             |                       |             
                            T             G                       A
2        319080064  A..T..G.G...A-..AA..G.....CA........T.....A..C-..GTT........  319080005
                           \           \                                        
                           |           |                                        
                           A           T
2        346558214  C..TAGA.....A-........G.C..--...T..ATA.T..T....G..--........  346558156
                                       \                         \              
                                       |                         |              
                                     TGC                         C
2        406511764  ...T..GATG..TA..A..T...C..CC....T.........A......GTT........  406511825
                                        \                       \               
                                        |                       |               
                                        G                       A
2        214098013  C...AGA.....A-..A..T......CC........T..T..A.CC-..GTT........  214097955
                                        \                                       
                                        |                                       
                                        C
2        228483978  ...T..GG.A..TA..A..T......C.A..-....T..T..A.CC-..GTT........  228484036
                                        \                                       
                                        |                                       
                                        G
2        264318803  C...T.A.....ACT..---......AC..AT....G.....A..C...C.A.C..C..A  264318859
2        291257626  C...AGA.....ACTA.TTG......CC........T.....A.CC-..GTT........  291257568
2        295303915  ...TT.GA....A-..A..T......CC.CA...........A.CC-..GTT........  295303974
                            \           \                                       
                            |           |                                       
                            T           G
2        383450406  C...AGA.....-A..A..G......C.........T.....                    383450365
                                       \                                        
                                       |                                        
                                       T
2        393048000  ...T..G.G..A.-...---......C.........T....GA..C-..GCT........  393047945
                           \                                                    
                           |                                                    
                           A
2        416413954  C...AGA.......---------...C........ATA..C...CC-..GT......T..  416413905
2        432757706                      ......C.........G.....A.C....GTC........  432757667
2        60719663   A...A.AT....TA....A..T..T..C........T...A.A.AC....TA.--.....  60719605
                                       \                                        
                                       |                                        
                                       T
2        103080117  C...AGA.....A...T.TG......CC........T.....A.CC-..GTT........  103080177
                                  \                                             
                                  |                                             
                                 TA
2        191863121  C...AGA.....A-..A..T......CC........T.....A.CC-..GTT........  191863063
                                        \                                       
                                        |                                       
                                        G
2        204973329  T...AGA..........---......CC........T.....AGCCC.G.T-........  204973271
                                \ \                                             
                                | |                                             
                                A AG
2        409832909  ...T..GAGA..TAG.A..T......C.........T.TT..A.CA.A..--........  409832968
                                        \                         \             
                                        |                         |             
                                        G                         A
2        413767526  C...AGA..T..A-..A..T....T.AC.T.........T..A....G..--........  413767468
                                        \                       \               
                                        |                       |               
                                        G                       C
2        100826296  ...T..T.....T...A.TG......C....T....T..G..A.C....CT.G.......  100826361
                                  \  \              \                           
                                  |  |              |                           
                                  A  T           TAGA
2        137978862  ...ATG...A.G.-..AA...A.........-....T.....A.A....CCCC.......  137978803
                     \                 \                                        
                     |                 |                                        
                     T                 T
2        293381781  T..TAGA....-.A..A..............-....A..T..A.CC...CT.A.A.....  293381723
                                       \                                        
                                       |                                        
                                       T
2        294753799  C...AGA..-..TA..A.........CC.......CT.....A.--C.C..T...T.T..  294753741
                                       \                                 \      
                                       |                                 |      
                                       T                                 C
2        438489812  C...AGA.....-A..A..GG..C...C........TT......-.C..GTT...T...A  438489870
                                       \                                        
                                       |                                        
                                       T
2        29598586   ...T..G.....A-..AA.T.A..T..C........T..A.A-.C....GTT..A.....  29598527
                           \            \                                       
                           |            |                                       
                           A            G
2        99878548   T...AGA.....A.-....T......CC........T.....A.C.G....T---.....  99878490
                                        \                        \              
                                        |                        |              
                                        G                       CC
2        233252790  C..TAGAT....A-..A..T......CC........T.....A..C-..GTT........  233252848
                                        \                                       
                                        |                                       
                                        G
2        292559553  C..TATAT....AG------......CA........T......TG..-----........  292559505
2        66115454   TT..AGA....A.-...---......CC.A..T...T.....A.CC...GTT.......A  66115511
                                                       \                        
                                                       |                        
                                                      AA
2        130836430  C..TT...TA..AA...---.A....C.........T.....A......--.........  130836371
                         \                                      \               
                         |                                      |               
                       GAT                                     CC
2        148510725                     ......T.C..A.....T.....G.CC...GTC........  148510685
2        169492816                       .....CA........T....CA......GTT..T.....  169492854
2        195472166  A...AGA.....A-..AC.T......AC....A...T.....A.GC-..GTT........  195472224
                                        \                                       
                                        |                                       
                                        G
2        253402104  C...A.A..T..TA...TTT.......C........T.....A..C....--...T....  253402165
                                \   \                            \              
                                |   |                            |              
                               AC   A                            C
2        70912509   A.C...GACA..CA..A..TG.....CC........T........C-..GTT.....--.  70912452
                                         \                                      
                                         |                                      
                                         C
2        78104175   ....AGA.....A-..AA.T..C...CC........TTG...A.CC-..GTT........  78104117
                                        \                                       
                                        |                                       
                                        G
2        119581175  T...-..ATA..TA..A..T.A....A..A...C..T.....-..CC.C..T.T.T....  119581233
                                        \                                       
                                        |                                       
                                        C
2        144017693  ..C...GAT...A.TA......--....A.......T.....A.CC-..GTT........  144017752
                             \       \                                          
                             |       |                                          
                             G      CT
2        159128962  A...TG...T.......---.T..........A.--...A..A..C...CT.G.TA....  159128905
                                 \                                              
                                 |                                              
                               CTA
2        161247664  ..C...G..........---.A....CC........TT....A....GA.T-........  161247723
                           \    \ \                                             
                           |    | |                                             
                           A    A AG
2        204824822  C...AGATG...ACTAAATG......CC........T.......CC-..GTT.A......  204824764
2        207095802  A..T..G....A.-...---......CC........T.....A.CC-..GTT........  207095861
                           \                                                    
                           |                                                    
                       ATACT
2        272726186                                .....-......A.C....CT.........  272726158
2        363671964  C...AGA.....A-............AC..AT....T.....A..G-..GTT...T..CA  363671906
                                       \                                        
                                       |                                        
                                       T
2        396345506  C...AGA.....CA-....-.......C.A......T..T.CA.CC.A..--........  396345449
                                             \                                  
                                             |                                  
                                            AA
2        416718678                       .....CC....A.....T...A...A..AGC........  416718717
                                                        \                       
                                                        |                       
                                                        T
2        88544029   ...T..T.....A-..AA.T.....ACC.......A......A.CC-..GTT........  88544088
                           \            \                                       
                           |            |                                       
                           G            G
2        115557263  C........T...-..A.........C..A.....A......A..                 115557314
                        \   \          \                                        
                        |   |          |                                        
                      AGA TGAT         T
2        119706518  ...TTGA......AT.A.T.......C.........T.....A.CC...ATCA...CT.T  119706578
                                       \                                        
                                       |                                        
                                       T
2        159019724  ...T..GACGC..A..A..T.A....CC.......AT.....A.CC.TG.C-........  159019783
                                        \                                       
                                        |                                       
                                        C
2        207515526                     ...A...A....-....T.....A.CC....T.G.......  207515487
2        229859835  C...AGA....A.C------.........A......T..T....CC-..GTT........  229859887
2        271005447  C...AGA....A.-...---......CC........T.....                    271005410
2        283233586  C...AGA.....-A.......T....C.........T....                     283233546
                                       \                                        
                                       |                                        
                                       T
2        289153667  C...A.A......A..A..G......C.........T.....A..                 289153720
                                 \     \                                        
                                 |     |                                        
                          ACACACTT     T
2        428538793  ...T..GG....A.TA.CTT.A....CC...C....T.......CC..A.T-........  428538852
                             \                                                  
                             |                                                  
                             A
2        444594191  C...AGATT...A.TA.TTT......CC........T.....A.A--.......GT....  444594252
                                         \                               \      
                                         |                               |      
                                        CT                              TT
2        26808435                     ........CC..A........T..A.CC...GTT........  26808479
                                                     \                          
                                                     |                          
                                                   CAA
2        30323150   A...AGA..TG.A.-....T......CC.......AT.....A.C.....--..A.....  30323208
                                        \                        \              
                                        |                        |              
                                        G                        C
2        52305688                                      .......A..C...CT.A.......  52305712
2        86836448                      .......C.G............GA.CC....T.AA......  86836408
2        135122693  C...AGG.....A....---....C.ACCA......T.....A.CC-..GTT........  135122635
                                  \                                             
                                  |                                             
                                TAA
2        156846059                     ....T......T..G..........CC....G.A.AT...T  156846018
                                                    \                           
                                                    |                           
                                                    T
2        158056230                                    ..T....A..C......AA.......  158056205
2        167272291  C.ATAG......A-..A..T......CC........T.....A.CC...GTC........  167272231
                                        \           \                           
                                        |           |                           
                                        G           G
2        199946690  T...T...-------..---................T.....A...C.CCCAG.......  199946641
2        227825532  ....AGAGC...A-..A..TG.....CC........T....AACCC....T-........  227825474
                                           \                                    
                                           |                                    
                                           T
2        239612831  C...                                                          239612834
2        293293922                                   ...T....GG......GTC........  293293948
2        313546723  ...T..GAC...A-..A..T......C.....A...T.....A.C....GTA.A..CT..  313546663
                                        \                        \              
                                        |                        |              
                                        G                        C
2        349170833                                   ...T........AG...T.........  349170859
2        4232371    C...AGA..T..A-..A.........CC........T.....A.-----------.C..A  4232419
                                       \                                        
                                       |                                        
                                       T
2        45522594   C.........A.....A..T......C...............                    45522644
                        \  \      \     \                                       
                        |  |      |     |                                       
                      AGA TTGA    A     G
2        101154562  C...AGA..T.......---.A....CC...A....TT...-..ACC..ATT.A......  101154504
                                \                                               
                                |                                               
                              ACT
2        108300254                      ....G..G..T.....T.....G..A...CT.G.A....C  108300215
2        112323547  C...T.AT.AC......---......CC........TT....A.CCA..C......A...  112323606
                             \                                                  
                             |                                                  
                           GAT
2        136870338  C..T......A.T...A..T......C...............                    136870288
                        \   \     \     \                                       
                        |   |     |     |                                       
                      AGA TGAC    A     G
2        216707271  C.....A.....AA-.A...G.....CC............C.A.CC.GCATC........  216707330
                                         \                                      
                                         |                                      
                                         C
2        225759180  C...AGA.G....G...---.A..............T.....A.CCC..GTT..T.....  225759238
                               \                                                
                               |                                                
                              AA
2        240321859                        ....C....T.....G....A.CC....TCA.......  240321897
                                                    \                           
                                                    |                           
                                                    A
2        354689634  ..C...GACA..CA..A..T......CC...A....T.....A.CC-..GTT..T..A..  354689575
                                        \                                       
                                        |                                       
                                        G
2        52459018                                        .....A.C..G.CT.........  52458996
2        91868407   ...T..G.....A....---......CC...A....T.C........-----........  91868348
                           \      \                           \                 
                           |      |                           |                 
                           A    TAT                        AACC
2        113570986                       ........A.....TT.............G.AC.T....  113571024
2        121401881                                    ..T.....A..C...GCT........  121401906
2        122811598                                ..T...T.......CA...CT.G.......  122811569
2        125674283                                        ....T......C..G.T.....  125674262
2        134825589  C...AGA.....A-..A..T......CC....T...T.....A.C..G..--........  134825530
                                         \           \           \              
                                         |           |           |              
                                         T           T           C
2        146204768                                  ....TT.....TCC....T.G.......  146204795
2        161493079                                 .....T..A..A....TCCT.........  161493107
2        180309910                                  ....T.....A.CC...CT.........  180309937
2        197604367                      ...A............T..T..A......AT.A...C..A  197604406
2        198551206                                  ..........TC.A...CT.G.......  198551233
2        204407888  T...AGA......A.AC.T.................T.....                    204407936
                                        \                                       
                                        |                                       
                                  CTAGCTG
2        226875948  ...T..GA....AC...---......C.........TTGG..A..A....--........  226875885
                            \     \                             \               
                            |     |                             |               
                            T   AAA                         CCAAC
2        246372642                                  ....T.....A.CC....T.G.......  246372669
2        292163035  T...AGA..T..AA...---......CC...A....T.....A.CC-..GTT..T...T.  292163093
                                  \                                             
                                  |                                             
                                TAA
2        324145869                                       .....A..C...CT.G.......  324145891
2        324875772  ..C...G.....A-..A..T....T.CC...A.G..T.....A..--....T........  324875831
                           \            \                                \      
                           |            |                                |      
                           A            G                                T
2        326511347  .T...GG..TG.A..A.CTG.A.C..CC...A..........A.CC.G..--........  326511405
                           \                                                    
                           |                                                    
                           A
2        333697708                                   ...T.....A.C..G..TTG.......  333697734
2        374833596  .AGA...T.A....-------.....CC........T.....A.CC.TG.T.-..T...A  374833545
2        383511682  C.A...G.....C-..AA.T......CC....TG..T.....A.CC-..GTT........  383511741
                           \            \                                       
                           |            |                                       
                           T            G
2        389245704                                   ...T........C.A.CT.........  389245730
2        400063238                                   ..T......A..C..AGTT........  400063212
2        100192154  C...AGA.....A-..A..T......C.........T.....A.CC-..GTC........  100192212
                                        \                                       
                                        |                                       
                                        G
2        24690566   ....AGA.....A-.....TG..T...C..............A.CC.G..--.......A  24690623
                                          \                                     
                                          |                                     
                                          G
2        160781024  C...AGAT....A-..A.........CC........T......CCC....--........  160780966
                                       \                      \                 
                                       |                      |                 
                                       T                      A
2        132577778  C..T.GA...G.A-..A.........CC........T..T..A.C....GTC........  132577719
                                       \                                        
                                       |                                        
                                       T
2        20670874   ....AGA.....C-..A..T......CC........T.....A..C-..GTT........  20670816
                                        \                                       
                                        |                                       
                                        G
2        201953274  CAGAT......A.-...---......CC....T...T.....-.ACC..GTT........  201953219
                            \                                                   
                            |                                                   
                            T
2        299174864  ....A.AT...A.-...---......C....AG..AT...A..-...G..--........  299174918
                                                             \                  
                                                             |                  
                                                            AA
2        413218816  A.C...G....-.A..A..T......CC........T.......CC-..GTT........  413218757
                           \            \                                       
                           |            |                                       
                           A            G
2        100033903  CT..A.A.G..CC-.....T......CC........T.....A.C.-..GTT........  100033961
                                        \                                       
                                        |                                       
                                        G
2        105125348  C...AGA.....A-..A..T......CC........T.....A.CC-...TT........  105125406
                                        \                                       
                                        |                                       
                                        G
2        158391024  T...AGG..T..A-..A.........CC........T.....A.CC-..GTT........  158391082
                                       \                                        
                                       |                                        
                                       T
2        206135316  C...AGA.....A-..A.........CC........T.....A.CC-..GTT........  206135258
                                       \                                        
                                       |                                        
                                       T
2        357469715  C...AGA..T..AC.CT.--......CC........T.......CC-...CT........  357469771
2        359447175  CT..AGGT....A-..A..TG......C..A.....T.....A....G..--........  359447117
                                          \                      \              
                                          |                      |              
                                          G                      C
2        384907660  ...T..G...A.AATA.C........CC.......AT.......CCC..GCC........  384907721
                           \                                             \      
                           |                                             |      
                           A                                             T
2        385148259  C...AGA.....C-..A..TG.....CC....TG..T.......C..G..--........  385148317
                                          \                       \             
                                          |                       |             
                                          G                       A
2        391302329  CT..AGA.....A-..A..T......CA.C......T.....A.CC-..GTT........  391302387
                                        \                                       
                                        |                                       
                                        C
2        102470828  C...AGA.....A-..A..T.......C........T.....A.CC-..GCT........  102470770
                                        \                                       
                                        |                                       
                                        G
2        170286615  C.C.AGAT....A-..A..T......CC........T.....A.CC-..GTT........  170286673
                                        \                                       
                                        |                                       
                                        G
2        171360942  T...ATA.....A-.....T...A............T.....A..CCTG..-.A......  171360884
                                        \                                       
                                        |                                       
                                        G
2        172410698  C...AGA.....A-.....T......GCC.......T.....A.CC.G..--......T.  172410641
                                        \                                       
                                        |                                       
                                        G
2        288077340  C...AGA.....A-..AC.T......CC...A....T.....A.CC-..GT.........  288077398
                                        \                                       
                                        |                                       
                                        G
2        293417477  C...AGAT....A-..A..T.......C...A....T.....A..CCTG.T.-.......  293417535
                                        \                                       
                                        |                                       
                                        G
2        300672354  C...AGA.....A-..A..T......CC...A....T.....A.CC-..GTC........  300672296
                                        \                                       
                                        |                                       
                                        G
2        303963250  T...AGAT..C.AG...---.....TC.....T...T.......CC....TT........  303963193
                                                                    \           
                                                                    |           
                                                                    C
2        307206166  CT..AGAT....A-..A..T......CC........T....-..AC...GTT........  307206108
                                        \                                       
                                        |                                       
                                        G
2        438095112  C...A.A.....A-..A..T......CC....T...T.....A.CC-..GTT.....T..  438095170
                                        \                                       
                                        |                                       
                                        G
2        179665866  C..TAGA...A.A-..A.........C.........TTTG..T....G..--........  179665926
                                       \                        \               
                                       |                        |               
                                       T                      ACT
2        382650485  A.C...G.....A-..A.........CC........T..T..A.CC-..GTT.......A  382650544
                           \           \                                        
                           |           |                                        
                           A           T
2        84988880   C..........A.-...---......CC........T.....A.C..G..--........  84988822
                        \  \                                     \              
                        |  |                                     |              
                      AGA  T                                     C
2        123870253  C.........A.....A..T................T.....                    123870303
                        \  \      \     \                                       
                        |  |      |     |                                       
                        A ATTTGA  A     G
2        182149998  C.........A.....A..T......C...............                    182149948
                        \  \      \     \                                       
                        |  |      |     |                                       
                      AGA TTGA    A     G
2        294584029  C...AGA..T..A-..A....A....CC..A.....T.......CA-..ATT........  294584087
                                       \                                        
                                       |                                        
                                       T
2        316020401  ....TG...--.....A..-....TG...TA.GG..T......C..-...T.AT......  316020345
                                  \                                             
                                  |                                             
                                  A
2        394275699  C...AGA.....A-..A..T.....TC.........T.....A.C....--........C  394275757
                                        \                                   \   
                                        |                                   |   
                                        G                                   C
2        400858774  T.A.A.T.....A-..A..T..C...CC....TG..T..T..A.CC..G.--........  400858831
                                        \                                       
                                        |                                       
                                        G
2        14019423   C...AGAT.T..A-..A..T.......C........T.....A.CC-..GTT....C...  14019365
                                        \                                       
                                        |                                       
                                        G
2        20480054   -...TT.T.T..ACTA.C...A....CG........T.......C...A.CCA.T.....  20480115
                                                                   \            
                                                                   |            
                                                                 TCC
2        84638251   T...AGA....A.-...---.....TCC........T.....A.CC....--........  84638197
                                                                  \             
                                                                  |             
                                                                  C
2        130486431  C...AGGT....A-..A.........CC....A...T.....A.CC-..GTT........  130486489
                                       \                                        
                                       |                                        
                                       T
2        269597921  C...AGA.....A-..A..T....G..C........TA....AGC..G..--........  269597979
                                        \                        \              
                                        |                        |              
                                        G                        C
2        288927984  CT..AGA.....C-...---.......C........T......CC..G..--........  288927930
                                                              \                 
                                                              |                 
                                                              A
2        298255188  C...AGAT....A-..A..T......CC........T.....A.CC-..GTT........  298255130
                                        \                                       
                                        |                                       
                                        G
2        420823871  TG..AGA....CA-..A..T......AC........T.....A.CC-..GTT........  420823929
                                        \                                       
                                        |                                       
                                        C
2        421556922  C..TTGA......-..A..T......C...CA....T.....A.C.....--...T.TG.  421556864
                                         \                       \              
                                         |                       |              
                                         T                       C
2        70277272   C...AGA......-..A..T......CC....G...TA.......C.G..--........  70277332
                                        \                     \                 
                                        |                     |                 
                                        G                   AAA
2        73984668   ....AGG.....A-..A....C...TCGG......AT.....A.C..G..T..--.....  73984610
                                       \                         \              
                                       |                         |              
                                       T                         C
2        97319492   C...AGTT....A-..A..T.A....CCG......AT.......CA-..GTT........  97319434
                                        \                                       
                                        |                                       
                                        G
2        102166043  C...AGA.....A-..A..T..A...CC......-.T.....A.CC.G..--........  102165987
                                        \                                       
                                        |                                       
                                        G
2        108790709  C...AGAT....A-..A..T......CC....TG..T.....A.C..G..--........  108790651
                                        \                        \              
                                        |                        |              
                                        G                        C
2        139640448  C..GAGA.....A....---......CC........T.......CC-..GTT........  139640390
                                 \                                              
                                 |                                              
                               CTA
2        172998441  C...AGA..A..A-..A..T......CC..A.....T.....A.AC-..GTT........  172998383
                                        \                                       
                                        |                                       
                                        G
2        206965853  C...AGA....A..-..A---.G...CCC.......T.....A..CA..CT.........  206965798
2        214398871  T...AGA.....A-..A..T......CG........T.....A.CC...ATT...-....  214398813
                                        \                                       
                                        |                                       
                                        G
2        271133191  C...G.A.....A-...---......CC........T.....A.CC-..ATT........  271133245
2        313853988  C...AGA.....A..A.CTG...T...--.......T.....A.C..T.----.......  313854041
2        347620059  ..C.T.GATGC.AG...---......CC........T...A.A.CC-..GCT........  347620114
2        26752263   CT..AGA....A.-...---......CC....T...T.....A.CC...----.......  26752212
2        52076592   C...ATA.....A-..A..T.....TCC........T.....A.CC-..GTT........  52076650
                                        \                                       
                                        |                                       
                                        G
2        86081565   C....GAT.....-...T.TG.....CC........T.....A.CC....G.--......  86081507
                                         \                        \             
                                         |                        |             
                                         C                        C
2        90065874   C...AGAT....-.G.A..T................T...C.A.CC...GTT........  90065933
                                        \                                       
                                        |                                       
                                        G
2        122594298  T...AGA.....A-..A..T...A..CC........T.....T.CC-..ATT........  122594356
                                        \                                       
                                        |                                       
                                        C
2        123584149  CT..AGA......-..A..T......CAC.......T.....A.CC-..GTT........  123584207
                                        \                                       
                                        |                                       
                                        G
2        130927709  C...AGAT....A-..A..T......C....T....T.....A..G-..ATT........  130927651
                                        \                                       
                                        |                                       
                                        G
2        133760265  C...AGAT....A-..A..T.....ACC...A....T.....A.CC-..GTT........  133760207
                                        \                                       
                                        |                                       
                                        G
2        177607103  C...AGA.....A-..A..T......CC.A......T.....-..G...GTT........  177607042
                                        \                          \            
                                        |                          |            
                                        G                        AAC
2        241023330  C...AGAT....A-..A.........CC.T......T.....A.CC-..ATT........  241023388
                                       \                                        
                                       |                                        
                                       T
2        285339586  T...AGA.....A-..AC.T.......C...A....T..T..A.C.....--..G.....  285339527
                                        \                          \            
                                        |                          |            
                                        G                         TA
2        291098771  C...AGA.....A-..A..T......CGA.......T.....A.CC-..GTT........  291098713
                                        \                                       
                                        |                                       
                                        G
2        296708235  CT..AGAT...AC-....----.....C.A.....T.-....A......GTT........  296708182
2        315092185  T.A.AGA....A.-...---.......C...A...AT.....A.CC-..GTT........  315092239
2        315132713  C...AGA.....A-..A.........CC.......AT.....A.CC-..GTT........  315132655
                                        \                                       
                                        |                                       
                                        G
2        428896427  T...AT......A-..CT........C.......GAT..G.........CT..ATG....  428896366
                                       \            \                           
                                       |            |                           
                                       T           GG
2        434796937  C...AGA.....A-..A..T......CC.....C..T.G...A.CC-..GTT........  434796995
                                        \                                       
                                        |                                       
                                        G
2        20436853   ...T..G.....A-..CA.T......C....A....T.....A.CC-..A.T......T.  20436912
                           \            \                                       
                           |            |                                       
                           A            G
2        40534663   C..TAGA..T.A.-..A.........CC........TA....A.CC-..GTC..T....A  40534721
                                       \                                        
                                       |                                        
                                       T
2        58019021   C...AGA.....A-...---......GC........T........CCTG.T.-.......  58019075
2        58291674   T...AGA....A.-...---....G.C..A..T...T.....A....G..--........  58291728
                                                                 \              
                                                                 |              
                                                                 C
2        94152800   C...A.AT...A.-...---.......C....A...T..T..A.CC-..ATT........  94152746
2        95412157                                        .....G..C....T.G.......  95412135
2        118170253                                       .......CC...AT........A  118170231
2        118640850  C...AGA..T..A-..A..T.T....CC........T.....G.CC....--........  118640792
                                        \                         \             
                                        |                         |             
                                        G                         C
2        124294238  C...A.A.....A-..A..TG....TCC........T.....A.CC-..GTT........  124294180
                                          \                                     
                                          |                                     
                                          G
2        203977756                                       .....A......ATT........  203977734
2        227873194  A...T.A.....A-.....T.......C.A.CAG.T......A..CA..C..CC...T..  227873132
                                        \                \                      
                                        |                |                      
                                        G              AAT
2        228305432  C...A.A....A.-...---......CC........T..T..A.C.GT....---.....  228305378
                                                                 \              
                                                                 |              
                                                                CC
2        229375114  T...AGA..T..ACTA...........C........TA.T..A..--...TC........  229375053
                                     \    \                                     
                                     |    |                                     
                                    CT   AA
2        257287217  C...AGA.....A-..A..T......CC.......AT.....A.C..G..--.....T..  257287159
                                        \                        \              
                                        |                        |              
                                        G                        C
2        275861006  C...AGA.....A-..A..T......CC........T.....A.C.CTG.T.-..T....  275861064
                                        \                                       
                                        |                                       
                                        G
2        305275087  C...A.A.....AA..---.......CC....T...T.....A.CC.-.G.---....G.  305275035
2        335607811  ..........A.....A..T...........C....T....                     335607860
                        \  \      \     \                                       
                        |  |      |     |                                       
                      AGA TTGA    A     G
2        390565859  C...AGA.....A-..A..T......C.........TT....A.CC-..GTT.A......  390565917
                                        \                                       
                                        |                                       
                                        G
2        88825984   .T..TG..C.....TACCTC......C....-....T...G.A..C....TAG.T....A  88826043
                              \                                                 
                              |                                                 
                              C
2        108113938  T...TCA...A-....A..T...........C....T..T..A.CC...G...A......  108113879
                                        \                                       
                                        |                                       
                                        G
2        113975506  CT..AGA.....-A..A..T......C.....T...T.....-.A...CA.T.......   113975563
                                       \                                        
                                       |                                        
                                       T
2        141369489                                  ............AC.T..G.G.......  141369462
2        194777562  CA..A.A.....ACTA......--..CC........T.....A.CC-..GTT........  194777620
                                     \                                          
                                     |                                          
                                    TT
2        197687716  CT..AGA.T...A-.....T......CC........T.....A.---.CC...T......  197687658
                                        \                                 \     
                                        |                                 |     
                                        G                                TA
2        216884397  C...AGA.....C-..A..T.......C...-....T.....A.CC.GG.T-........  216884340
                                        \                                       
                                        |                                       
                                        G
2        281586429  T..GAGG.....A-..AA.T......CC........T....-..AC...GTT........  281586371
                                         \                                      
                                         |                                      
                                         T
2        299821259                                ......T.....A.C....ATT........  299821230
2        324888442  C...AGA..A..A-..A.........C........AT.G...G.----------......  324888393
                                       \                                        
                                       |                                        
                                       T
2        324963724  C..TAGA....CA.TA.---......CC.A....G.......A......----..T....  324963672
2        349362139  CA..AGGT....-....CTG......C.........T.....A.CCC..ATT........  349362079
                                    \                                           
                                    |                                           
                                   AA
2        351364751  C...AGA.....A-..A..T...C..C...A.....T.....A......----------.  351364702
                                        \                                       
                                        |                                       
                                        G
2        361005603                                  ...A......A.CC...GTC........  361005630
2        386696897  C...AGA.....A-..A..T......CC........TTG...A.CC-..GTT........  386696839
                                        \                                       
                                        |                                       
                                        G
2        389762522  C...AGA.GT..A-..A..T......CC.....T..T.....A.CCC.C.-.........  389762580
                                        \                                       
                                        |                                       
                                        G
2        393521178  C...AGA.....A-..AC.-......CC........T.....A.CCC...T-.......A  393521122
2        405064463  C..TAGA..T..A-..A..T...A..CCA.......T.....A.C--....T........  405064405
                                        \                                \      
                                        |                                |      
                                        G                                T
2        414421680  C.CTAGA.....A-..A...................TA....A.CC-..GTT...T..T.  414421738
                                       \                                        
                                       |                                        
                                       T
2        437249078  --....T.....-...A..T......CC.A..A..AT.....A.C.-..GTT........  437249137
                           \            \                                       
                           |            |                                       
                         ATA            G
2        438038437  .T.TGGAT....-C..A..G......CC........T.....A.C.-----C........  438038491
                                       \                                        
                                       |                                        
                                       T
2        22652395   C.C.......A.....A..T................T.....                    22652446
                        \  \      \         \                                   
                        |  |      |         |                                   
                      AGA TTGA    A        TG
2        26346521   C..TATTT....A-..A..T.....TCC........T.....A.CC-..GTT........  26346579
                                        \                                       
                                        |                                       
                                        G
2        86146825   C..TAGAT.....-.......A....CC...C...AT.....A.C.-..GTT........  86146767
                                       \                                        
                                       |                                        
                                       T
2        94212215   T...AGAT.A.A.-...---......CC....T...T..T..A.CC-..ATT........  94212161
2        167777813  C...AGA..T..A-..A..T......CC...A....T.....A.CC-..ATT........  167777755
                                        \                                       
                                        |                                       
                                        G
2        176567355  C...AGA.T...A-..A..T......CC..............A.CC....TT.....--A  176567298
                                        \                                       
                                        |                                       
                                        G
2        183688504  C...AGA.....A-..A.........CC...A...AT.G...A.CC-..GTT........  183688562
                                       \                                        
                                       |                                        
                                       T
2        198822203  CT..A.A.....TA--..T.CA.....AC...T.G....T..A.........--......  198822260
                                                                \               
                                                                |               
                                                               CC
2        201032377  C...AGA....A.C.G----.....TCC........T...G.A.CC-..GTT........  201032323
2        212492666  TT..A.AT....A-..A..T......CC........T.....A.CC-..GTT...T...T  212492724
                                        \                                       
                                        |                                       
                                        G
2        216279074  .TG.TCAT....A...---C......C....AT...T.....A.C..GC...-A.T...T  216279130
                                                                \               
                                                                |               
                                                                C
2        240508883  T...AGA..T..A-..A.........CC......T.T....AA.CC-..GCTC.T.....  240508941
                                       \                                        
                                       |                                        
                                       T
2        273309792  C...AGGT.....-..A.........CCA.......T.....T.C--.C.GT........  273309734
                                       \                                    \   
                                       |                                    |   
                                       T                                    C
2        293667424                     .................T..G..G.CC....T.A.AG....  293667464
2        296763400  A..G..A...C.A-..A..T......CCC.A.....T.....T.AA...GTT........  296763335
                                        \                         \             
                                        |                         |             
                                        G                    AAAAAA
2        300666546  ...-...ATGA.TA..A..G......CC........T.....                    300666505
                                       \                                        
                                       |                                        
                                       T
2        319857485                      ..............T--.....AGCC...GTC........  319857522
2        388657238  C...AGA.....A-..A..T.......C........-----.......----------..  388657194
                                        \                                       
                                        |                                       
                                        G
2        395537844  C...AGA.....A-..A..T......CC..A.....T....-...CC..GTT..T....T  395537786
                                        \                                       
                                        |                                       
                                        G
2        424627946  C...AGA.....A-..A..T......CC........T.....A.CC-..GTT....C...  424628004
                                        \                                       
                                        |                                       
                                        G
2        18414492                                        .....A.CC....GA........  18414470
2        61519862   C...AGA.....A-..A..T...C.GCC...A..G.......A.A.-..GTT........  61519804
                                        \                                       
                                        |                                       
                                        G
2        77278491   C...                                                          77278488
2        83009802                                        ....CA......CT.G.T.....  83009780
2        86515376                                        ........C...CTAA.......  86515398
2        111141187                                       .....A.C....GC.........  111141165
2        130250613  ....TGA..T.A..-..A---....AC....-....TG.....TGC...GT.A..T....  130250667
2        140368631  ..ATTG.T.AC.TA..AT.T.....T..--.AT...T.............TC..T.A...  140368573
                                         \                                      
                                         |                                      
                                         T
2        146368442                                       .....A.C....GTC.......A  146368464
2        157288303                          .....A..-...........A....AT.G.G.....  157288337
2        168888300                                   ...T.............CAG.....G.  168888274
2        169495618                                 .....T.....A.C...C.T.G.......  169495590
2        176326077  C...AGAT...-.A..A..T......C.........T.....A.----------..C...  176326126
                                        \                                       
                                        |                                       
                                        G
2        242891493                                  ....T.....G.C....CTT........  242891466
2        262874882                                       .....G.C....ATT........  262874860
2        297329913  C...AGAAT...A-..A.........CC....T...T.....A.CC-..GTT........  297329855
                                        \                                       
                                        |                                       
                                        G
2        306890384  C..TAGT..T..A-..A........TCC.A......T.....A.C.....--........  306890326
                                       \                          \             
                                       |                          |             
                                       T                          G
2        306905422  C..TAGT..T..A-..A........TCC.A......T.....A.C.....--........  306905364
                                       \                          \             
                                       |                          |             
                                       T                          G
2        314812825  C...AGA.....A-..A..T.......C..A.....TT.ACC.TG..-----........  314812771
                                        \                                       
                                        |                                       
                                        G
2        385610838                      ................T.....A.....CATC........  385610877
2        400005904  A...AG...T..A-..A....A....CC........T.......CC....G.--......  400005845
                                       \                          \            \
                                       |                          |            |
                                       T                          C            A
2        989815     C...AGA.....A-..A..T.....TCC......G.A.......CC-..GTC......G.  989873
                                        \                                       
                                        |                                       
                                        G
2        1491534    C..TAGA.....A-..A..T.A.A.AC.....A...TA.T..ACCC.G..--........  1491591
                                        \                                       
                                        |                                       
                                        G
2        10396987   C...AGA.....A-..A..T.C.....C.......CT.....A.CC-..GTT.......A  10396929
                                        \                                       
                                        |                                       
                                        G
2        56886848   C...AGA.G...A-..A..T...T..CC........T..T..A.CC...----.......  56886793
                                        \                                       
                                        |                                       
                                        G
2        96624145   CT.GAGA....A.-...---......CAC.......T.....A.CC.TG.C-........  96624199
2        109183354  C..TAGA.....A....---...C..CCCA......T..T..A.CC-..GTT........  109183413
                                 \                                              
                                 |                                              
                              CTAA
2        118372148                             ....A....T............CT...T....A  118372180
2        154868033  ....T...C....C..CCT.......                                    154868058
2        155814000  C...AGA..T..A-..A..T......CC........G.....A.CC-..GTT.......A  155814058
                                        \                                       
                                        |                                       
                                        G
2        158227567  C...AT......A-..A..T......CCAT......T.....A.CC-..GTT........  158227625
                                        \                                       
                                        |                                       
                                        G
2        163966213                                          ...C.....G..-.......  163966231
2        200979308                      ......C....A-.........A..G...CT.A...CGC.  200979346
2        216479616  C...AGA.....A-..A..T......CC....G...T.....A.CCC.A-.T.A.....A  216479674
                                        \                                       
                                        |                                       
                                        G
2        272512260  .-..AGA....AA.TA.TT..A....CC...A....T.....A.CAC.....--...T..  272512203
                                                                    \           
                                                                    |           
                                                                    C
2        274998703  T...AGA.....A-.....T......CA........T..TC.A.CC-..GCT..T.....  274998761
                                         \                                      
                                         |                                      
                                         T
2        305475695  C...AGA..T.A.-...---......CC...A....T.....A.CC-..GTT........  305475641
2        329969201                     ........C...------..T.....C...GTC........  329969167
2        355692468  .TG.AGGG....A-.....T.T....A........ATT..C.....GTC..---......  355692527
                                        \                     \                 
                                        |                     |                 
                                        G                   AAC
2        377845650  ....ACA..T..A-..A..T......CC.......AT.......C..G..--...T..T.  377845592
                                        \                         \             
                                        |                         |             
                                        C                         G
2        384106109                      .......C...........T....CA...GCC........  384106148
2        419904024  CA..AGA....AC-...---.A....CC...A....T.....A.C.C.A.T-......G.  419904078
2        436400040  C..TAGAT...G.CT.----......CC........TT....A.----------......  436399995
2        304194316  ...TAGAT....-A..A..G.......C........TT........G..---........  304194374
                                       \                        \               
                                       |                        |               
                                       T                       CC
2        347234358  ..C.T.T.....A-..A..T.A....CC........T.....A.C.....--...T....  347234417
                           \            \                        \              
                           |            |                        |              
                           A            G                        C
2        165711291  C.C.AGA.....AG..---.......CC........T....-..ACC..GTT........  165711346
2        270331328  T...AGA..--...TA.CTG......CC........T.....A.CC-..GTT........  270331272
2        312395720  C...AGA...A.-A..A..G......CC........TT....-.ACC..GTC........  312395778
                                       \                                        
                                       |                                        
                                       T
2        401557964  A..T..G.....A-..A..T......CC.....T..T.......CC-..GTT.A......  401558023
                           \            \                                       
                           |            |                                       
                           A            G
2        104636654  ......A.....ACGA.CT.......CC........T.....A.CC-..GTC........  104636713
                     \                                                          
                     |                                                          
                     T
2        161314745  T...AGA..T..AG...---......CC........T..T..A..C-..GTT........  161314690
2        156244027  C..TAGA..-..TA..A..G......CC..A.T...T......CC..G..--........  156244085
                                       \                      \                 
                                       |                      |                 
                                       T                      A
2        248684752  T...AGA..........---.....TCC........T.....A..C-..GTT........  248684810
                                \ \                                             
                                | |                                             
                                A AA
2        75099791   ...T..GATGC.TA..A..G......CC...C....T.....-.ACC..GTT........  75099732
                                       \                                        
                                       |                                        
                                       T
2        124061825  C...AGAT...A.C.----.AA....CC........T.....A.C.-----.........  124061875
2        196801966  C...AGA.....--..AA.T.C..G..C..............A.C.-..GTC.A......  196802023
                                          \                                     
                                          |                                     
                                          A
2        265151089  T..TAGA..T..A-.....T.......G.........-....A.C....CTCA......A  265151147
                                         \                                      
                                         |                                      
                                         T
2        321929162  C...AGA..........---.....TC........AT.C.....CC-..ATT........  321929104
                                \ \                                             
                                | |                                             
                                A AG
2        107161152  A..T.GGGC.C.TA..A..G......CC..A.....T.....T.C..G..--..T.....  107161211
                                       \                        \               
                                       |                        |               
                                       T                        C
2        131346017  C...AGG.....-...A..T......C...A.....T.....A.CC-..ATT...T....  131346075
                                        \                                       
                                        |                                       
                                        G
2        348505417  ...T..G..G..A....---......AC..A.....T.....A.CCC.AG.-........  348505358
                           \     \                                              
                           |     |                                              
                           A   CTA
2        392822146  C...AGA..T..A-..A...................--.TG..CC....GTC........  392822089
                                       \                                        
                                       |                                        
                                       T
2        124390390  ...G........AATA.CTG..C...CC........T....A..GAAT...----...T.  124390446
                          \                                                     
                          |                                                     
                          G
2        142969861  C...TG..T..AT.A.-C...A.A.T..........T.....A.CA...CT.G....G..  142969919
2        177868449  ..CT..GA.A..T...A..G......CC........T.....A..                 177868404
                                       \                                        
                                       |                                        
                                       T
2        218083095  C...AGA....A.CA.----...A..C....A....T.....A.CC-..GT.........  218083149
2        263123784  T..TAGA.....A-...A........CC.AT.....T.....A.CCC..ACT........  263123725
                                       \                                        
                                       |                                        
                                       T
2        264947062  ..........A.....A.........C.........T.....                    264947113
                     \  \  \      \    \                                        
                     |  |  |      |    |                                        
                     C AGA TTGA   A    T
2        288225002  ...T..G.....AC.A.CTG.....G.C.AA.....T.....A.CCCTG.T.-.......  288224943
                           \                                                    
                           |                                                    
                           A
2        312679956  C...AGG.....C-..A.........CC.......AA.G...A.CC..CCTA........  312679896
                                       \                 \                      
                                       |                 |                      
                                       T                 T
2        405182385  C...AGATG....-..CA.C.......---...C....T...A.CC..CG.CA.......  405182328
                                       \                 \                      
                                       |                 |                      
                                       T                 T
2        21847305   C...AGA.....C-..A........TCC..............-.GCC..GTT........  21847363
                                       \                                        
                                       |                                        
                                       T
2        115021034  C...AGAA....A-..A..T......CC..............A.AC...GTC.T......  115020974
                                        \                     \                 
                                        |                     |                 
                                        G                     A
2        144891853  ..C...G...A.A-..A..T......CC.A......T.....ACC..-----........  144891798
                           \            \                                       
                           |            |                                       
                           A            G
2        168038503                                   ...T.....A.CG...ATC........  168038477
2        181925281  C...AT.T..A..C.----.......CC....A...T...CAAGC....--.........  181925334
2        225101433                                        ......CC...GCT........  225101412
2        243164058  C..A......A.....A..G......C.........T.....                    243164008
                       \   \      \    \                                        
                       |   |      |    |                                        
                     AAG TTGA     A    T
2        307714016  C..TAGA..........---......AC.A..T...TT....T.C--....T........  307713958
                                \ \                                      \      
                                | |                                      |      
                                A AG                                     C
2        313069335  ..-.........A-..A..T.....TCC........T.....A.CC-..GCT........  313069395
                           \            \                                       
                           |            |                                       
                         AGA            G
2        431040357  C..TAGA...........---.....CC.......AT.....A..C-..GTT........  431040415
                                \ \                                             
                                | |                                             
                                A AG
2        59908110   CA..TG.T....C-..A..G.CC...CA.A...T..T......G.A....G.A..T....  59908051
                                        \                                       
                                        |                                       
                                        G
2        83342948                               .......AT.....A......CTTA.......  83342917
2        194979251  C...AGAT....-A..A..G.......C........T.G...A.CC.----......A..  194979196
                                       \                                        
                                       |                                        
                                       T
2        210824336  C..TAGA.....AC..A..........C...AT...T.....A.CC-..GTT........  210824398
                                  \    \                                        
                                  |    |                                        
                                TAG    T
2        219390448  A...AGA..........---......CC.T......T.G..A..C..G..--........  219390391
                                \ \                                             
                                | |                                             
                                A AG
2        227823866  C...AGA.....-A..A..G......CC..A.....T...-.G.ACC..GTT...T....  227823924
                                       \                                        
                                       |                                        
                                       T
2        314803206                                   ...T.....A.CC....T.G.......  314803180
2        361891591  CT..AGA.....A..----.......C....AT...T.....A.GC..C.-..C....T.  361891645
2        364132205  C......T..C.A..ACCTG......C........AT.....A..C......-.T....A  364132143
                        \                                            \          
                        |                                            |          
                      TGA                                            C
2        385092442                                       .....A..C....TC........  385092464
2        444598263  T...AGAT....-A..A..G......CC........T.....-.A.C..ATT........  444598205
                                       \                                        
                                       |                                        
                                       T
2        172816423                      .....TC...T....AT.T....CC....CT.G.......  172816384
2        212671433  ...T..GA....A-.....T.A....C....CT...T.....A.CC-..GTT.....G..  212671492
                            \           \                                       
                            |           |                                       
                            T           G
2        215689609  C...A..-....ACTA.TT......GCC..AA...AT.....T.A.-..C--........  215689664
2        244057572  T...AGAG....-....---......CC..A.....T.....A.---.CC.....T....  244057626
                                                                         \      
                                                                         |      
                                                                        TT
2        287465615  --......-..A.-...---......C.A...-...TA.T..A.CC....TA........  287465564
2        298070028  ...T..GA....C-..A..T......CC.......AT.....A.CC-..ATT..T.....  298069969
                            \           \                                       
                            |           |                                       
                            T           G
2        340804383  C...AGA..-..TA.....G.....ACC....T..AT..T..T.A..G..--......TA  340804324
                                       \                        \               
                                       |                        |               
                                       T                       AC
2        356322433  C...AGG......A.AC...................T.....                    356322483
                                     \  \                                       
                                     |  |                                       
                                    AT CTAGCTG
2        8274554    .                                                             8274554
2        14001667                                          ......G...GCT........  14001687
2        28268345                                        ..A..A.......T.A.....T.  28268323
2        37580137                                         ....T.......T.AC.....C  37580116
2        84238121                                        .....A.A....ATT........  84238143
2        86072393                              ........AT.....A......CT.........  86072425
2        131533541                                  ....T..AC...CC....T.........  131533514
2        141531041                    ....GC..C...A...T.T..A.....C.......A......  141531000
2        201426191  T...AGA.....-A..A..T.A....CC.C......T..-..T.ACC..GTT........  201426133
                                         \                                      
                                         |                                      
                                         C
2        205691218                                        ....A.C....CT......T..  205691239
2        324156109  C..AA.AT.........---....G.CC........T..-....A..G..--..G.....  324156168
                             \  \ \                              \              
                             |  | |                              |              
                             A  A AG                            CC
2        330029050  C...AGAA....AG...---......CC..AA....T.....T.CC-..GTT..T....A  330029105
2        377039645  C...AGA.....-A..A..G......AA...A.......T..--ACC..GCC........  377039702
                                       \                                        
                                       |                                        
                                       T
2        381318303                                               ....C.AA.......  381318317
2        410268087  C...AGA.GT..AGT..---.A....CC....G...T.....T.ACCAC..T........  410268144
                                                                         \      
                                                                         |      
                                                                         T
2        419933567                     .......CC...C....T..T..A.CC...GTT...T....  419933527
2        424627104                     .......C...A.....T-....A.C......AG.T.....  424627065
2        443935522                                    ..T.....T......CT.A.......  443935497
2        140695597  AT..AGA......-..A.........C.....A...T........C..----.......A  140695652
                                       \                                        
                                       |                                        
                                       T
2        137752641  ....AGA.....T.-....T.A....CG........T.....A..C.G.C--..G.....  137752698
                                        \                                       
                                        |                                       
                                        G
2        170875928  ....A..A...G..-..---.......C........T.....-..GC......A--....  170875873
                                                                      \         
                                                                      |         
                                                                    TTC
2        328769587  C...AGA....A..-..---.......C........T........C-..GTT........  328769641
2        188955327  A...GGA.....A-..A.........CC..A.....T...C.A.C..G..--........  188955269
                                       \                         \              
                                       |                         |              
                                       T                         C
2        388176647  C...AGA.....A.-.A.......T.CC...T....T.....ACC..G.C--........  388176704
                                        \                                       
                                        |                                       
                                        G
2        274227668  C.A.TGA....AA.-..---.A....C....T.....A.T..T..C.G..--........  274227721
2        329836280  C...T.A...A.A-..A.........CC........T.....A.CC-..GTT.A.T....  329836338
                                        \                                       
                                        |                                       
                                        G
2        20428826          ..T...G.A.C.....T...........TTA.T....CC....T-........  20428775
2        76977587   C...A.A....A.CT.----.....TCC.A.T....T.....A...-..GTT...A....  76977641
2        111406061  C...ATAG....-...A.....A.....-----...T.....A.G....CTCA.A.....  111406007
                                       \                                        
                                       |                                        
                                       T
2        141308429  C...AGAA....-...A.........CC......-----...AGCC...GTT........  141308483
                                       \                                        
                                       |                                        
                                       T
2        158988672  C...AGA......-..A..T...A..CA........T.....A.CCC..ATT.......A  158988731
                                        \                                       
                                        |                                       
                                        G
2        41113579   C..TGGA..T..A-..A..T......C.C.......T.....A.CC...GTT........  41113520
                                        \                                       
                                        |                                       
                                        G
2        60334011   C...AGA.....AG...---......C....A....T...A...CA-..GTT........  60333953
                                  \                                             
                                  |                                             
                                AAA
2        113428361                    ..................T.-...TTGC....T.AA....G.  113428401
2        170890130  C...A.AT.A..A....---......CC.T......T.....A..C-..GTT......C.  170890188
                                  \                                             
                                  |                                             
                                TAC
2        225175095  C...TGA.C...A-..A.TG...C..A---..A...T.-...A...A..GT.........  225175041
2        272540063  A..TT..ATA..TA..A......A..CC.A......T.....-.C..G..T.G.T..A..  272540004
                                        \                                       
                                        |                                       
                                        G
2        286618176  C...AGGT.T...-....-.......CC...A....T-.G..A.CC....T.........  286618118
                                           \                                    
                                           |                                    
                                          TT
2        287177783      ..T...A.A...........C.........CAT.....A......ATA.CT.....  287177841
                                        \                       \               
                                        |                       |               
                                        G                      CC
2        29779312   CA..AGA.G..CA.-....T...........T...TTTG...A.C....----.T...T.  29779257
                                         \                                      
                                         |                                      
                                         T
2        83173638                                     ..T..T.....C....T.A.A.....  83173663
2        213100940  T....GA....A..T----......TC....A....AT.TC.A.C....GTT........  213100885
2        307226871                     ...............G.......A....T..T.GA.....A  307226915
                                                           \                    
                                                           |                    
                                                        GTCA
2        432680248  --..AGA.....AC.A.CT..T....ACC.......T.....A.CC-..GTT........  432680304
2        87303328   C...AGG..T..AC..T.--......C..T.A....T..T..A.C..T.GTC.......T  87303387
                                  \                                             
                                  |                                             
                                 TA
2        97534415                       .....T.C........T.....A.CC...GTC........  97534454
2        125046909  -...AGAT....AATA.CTG...C..CC........T....-..ACC..GTT.C.T....  125046966
2        126379533                    .....AT..C........A...C.A....A.AT.........  126379490
                                                         \                      
                                                         |                      
                                                        GT
2        146281527  ....TG...-..CA..A..T...A......A.....TTG..G...C...CT...GT....  146281586
                                        \                                       
                                        |                                       
                                        G
2        159052708  T...TT......A...C---...........AT..A...T...C.....--.GT......  159052764
                                                              \                 
                                                              |                 
                                                             AA
2        197232629  T...AGA....A.C.G----......CC........T..TC.A.C.AT..T-........  197232683
2        291158492  C..AAGA.....A.-.A..-......CC........T.....A..C-..GTT........  291158550
                                           \                                    
                                           |                                    
                                          AC
2        295933543  A...AGA.....A-..A..-................T.-.C.A.AC...GTT....C...  295933601
                                          \                                     
                                          |                                     
                                         CA
2        428979957  C...AGA.....AG-.A..T......C....A....T.....A.CC..CC.A--.T....  428979901
2        435475988  C...A.A......G-..---......CC........T.....A.CC-..GTT.A.T....  435475934
2        445170061  C...TGA.......T.T..T.......C..T...G.T.T.C.G......CT-........  445170121
                                     \  \                                       
                                     |  |                                       
                                     A  G
2        160784008  C...TGA.....AA..A.........CC.A.C..T......CA.AC...----.......  160784064
                                       \                                        
                                       |                                        
                                       T
2        286109775  C...A.ATG...AA-.A.TT......CC....A...T...C...CC...A----......  286109721
2        309596470  T...AT.T....A.-....T.....T.G.......A-----......T.GTC..TT....  309596524
                                        \                                       
                                        |                                       
                                        C
2        428122631  C..TGGA......-..---.......CA.A......TTGA..T.A....CT.........  428122688
                                                                 \              
                                                                 |              
                                                                AC
2        21801044                       ...............AT.....A.CC...GTT........  21801005
2        109606761  C...AGA......A..A..G......C.........T.....                    109606711
                                 \     \                                        
                                 |     |                                        
                          ACACAGGT     T
2        117861754                       ........A.T...T.-.T.....C...AT.G.......  117861717
2        167780829  C...AGA.G...A....---.....-.C...A....T.....A.CC-..GTT........  167780885
                                  \                                             
                                  |                                             
                                 AG
2        190423500                     ..........T..---..A....T......CT......T.A  190423463
2        213665862                    ........CC........T.....A.CC...GTT..T.....  213665821
2        231654809  C..TAGA....A.A-..---......GCC.......T.....A.CC-..ATT....C...  231654755
2        240663530  C...AGA.....ACAA.CTG........-.......T.....-.CC...GTT.....T..  240663473
2        292119227                      ......C..A........T...A..C...CT.....C...  292119266
2        346968163                      ............T...TA....A.C....GTC........  346968202
2        356667141  C...T.G.-------..---......CC...A....T.......C.G....---......  356667189
                                                                 \              
                                                                 |              
                                                                CC
2        362371569  T...AGA.....A....---...C.A.C.......AT..T..A.CC-..GTC......C.  362371627
                                  \                                             
                                  |                                             
                                TAA
2        386118898                                    ........A.AC...GTT........  386118923
2        435187725  C...A.A......G-..---......CC........T..TG.A.CC-..GTT.A.T....  435187671
2        50881440   T...AGA....CA-..A..........C....TG..T..T....AC...ATC.A......  50881378
                                       \                      \                 
                                       |                      |                 
                                       T                    TAA
2        158883881  ....AG...T..A.TG.T........-C........T..                       158883844
2        163973006                      ..A....G..........-...T.C...CCCCA.......  163973044
2        183807389                               .......T.TT..A.CC....TT........  183807419
2        184045670  C...A.AG.T..A.....---..T...C.A..T...T..T..A.CC...CT.........  184045729
                                  \                                             
                                  |                                             
                                TAG
2        190889974  -..T..GATG..TA..AT........CC........TA....A.CC-..GTT....C...  190890032
                                       \                                        
                                       |                                        
                                       T
2        325941171  C...AGAT....A.-.A..........C..A.....T...AA...CCA.C--......G.  325941228
                                        \                                       
                                        |                                       
                                        G
2        330998015  C.A.A.GT....A.-.A............A......T...C.G..C...----.......  330997959
                                        \       \                               
                                        |       |                               
                                        G       C
2        350576090  C...AGA...-..A..A..G......CC........T.....                    350576049
                                       \                                        
                                       |                                        
                                       T
2        350798681  A...A.GT.GC...-------......C......CTTTG.....CC..G.T-........  350798732
2        384748440  A..TGCTT....-C...---A.........AA...AA..T.....A.-..T.G..T....  384748494
2        395545382                      ....T.CC....A...T.....A.CC...GTT........  395545343
2        104376133  C...AGA.....A-..AA.-......CC........T...C.A.CC-..GTT..T...C.  104376077
2        104439731  T..AG..T.........---..................-.C.A.GC...AT.G..TG...  104439673
                                 \                                              
                                 |                                              
                               CTA
2        181774804                     .......C..AA......-....A......GTTG.T.....  181774765
2        196593541  A..T..G.....A-..A..T.....TCC........T.....A.CC-..GCT........  196593482
                           \            \                                       
                           |            |                                       
                           A            G
2        227791348  --..A.AG..A.T...A.TT......CC........T.....G.CC-..ATT.T......  227791290
                                  \     \                                       
                                  |     |                                       
                                  A     G
2        242544630  C...AGA......A..A..T................T.....                    242544580
                                   \    \                                       
                                   |    |                                       
                            ATACTTAC    G
2        272910652  C...AGA.....--...---......CC.T....-.T..T..A.C.G..GTC........  272910599
2        304060307                      ......CC........T.....A.CCC..ATT........  304060268
2        311731356  A..G..TT.T...-...T.......TC.........T.T.....C....ATTG.......  311731296
                       \             \                                          
                       |             |                                          
                       G             T
2        357872004                     .......CC........G.....AC.G...CT...TT....  357871962
                                                         \                      
                                                         |                      
                                                        GT
2        383983906                        ....C.............G...A.....TAG.......  383983868
                                                           \                    
                                                           |                    
                                                           C
2        435675189                                   ...T...C..TC.....C.........  435675215
2        382281946  TT..ATA.....A-..A.........C.........T.....A.C.....--........  382282004
                                       \                         \              
                                       |                         |              
                                       T                         C
2        178380382  C...AGA.....A-.....T.......C........T......C.....C.C--...A..  178380322
                                        \                     \                 
                                        |                     |                 
                                        G                   ATA
2        205547694  C...AGA.....A-.............C........T.....A...-..GTT.......C  205547636
                                       \                                        
                                       |                                        
                                       T
2        144757130  C...AGA.....A.T----.......CC..............-.AC...GTT........  144757184
2        380273826  T...A.A...A.A....---......CC........T.....G.C..G..--........  380273884
                                 \                               \              
                                 |                               |              
                               ATA                               C
2        397789224  ..CT..G.....CCT..CTG.A....CC..............A.C.-..GTT........  397789283
                           \                                                    
                           |                                                    
                           A
2        26726418   C...AGA......-..A..T......C.........T..T..A.CC-..GTT........  26726476
                                        \                                       
                                        |                                       
                                        G
2        143071527  CA.GAG......A-..A..T......CC........T.....-..GC..GTT........  143071469
                                        \                                       
                                        |                                       
                                        G
2        345519953  C...AGA..T..A-..A..T.......C........T.....A.C.-..GTT........  345520011
                                        \                                       
                                        |                                       
                                        C
2        274311957  C..TA.A.....-A..A..G......CC........T.....-.ACC..GTT........  274312015
                                       \                                        
                                       |                                        
                                       T
2        346843292  ....T.A.....C.T..CTC........C.......T........C.G..--........  346843233
                           \                                                    
                           |                                                    
                          GA
2        404891057  C...AGA.....A-..A..T......C.........T.....A.CC....--........  404890999
                                        \                         \             
                                        |                         |             
                                        G                         C
2        19686858   ..G.AGG.....A-..A..T......CC..A.....T........C-..GCT.......A  19686916
                                        \                                       
                                        |                                       
                                        G
2        166244452  C...AGAT....A-..A..T......CC........T.....A..C-..GTT........  166244510
                                        \                                       
                                        |                                       
                                        G
2        204851942  C...AGA.....A-..A..T......CC........T.....A.C--.............  204852001
                                          \                               \     
                                          |                               |     
                                          G                              TG
2        263662098  T...AGA....A..T----.......C.....A...T.....A.CC.G..--........  263662152
                                                                  \             
                                                                  |             
                                                                  A
2        270544826  C...AGA.....A-..A..........C........T.....A.CC-..GTT.A.T....  270544884
                                       \                                        
                                       |                                        
                                       T
2        278356905  C..AAGA.....A-..A.........CC........T...A.AGC....ATT........  278356964
                                        \                                       
                                        |                                       
                                        G
2        355085656  C...AGA.....A-..A..T.......C....T...T.....A.CCC.G.-...T....A  355085714
                                        \                                       
                                        |                                       
                                        G
2        428273813  T...AGA.....A-..A..T..A...C.........T..T....CC-..GTT........  428273755
                                        \                                       
                                        |                                       
                                        G
2        436358450  C...AGA.....A-..A..T......CC...A....T.......CC-..GTC........  436358392
                                        \                                       
                                        |                                       
                                        G
2        436432739  C...AGG....A.-...---......C.-.............-.GCC..GT.........  436432686
2        50702500   T...AGA..T..A-.....T......C.........A.......A.GT...T.---....  50702442
                                        \                     \                 
                                        |                     |                 
                                        G                    AA
2        72042212                      ...G......................C....T.G......A  72042254
                                                           \                    
                                                           |                    
                                                          TT
2        89921183   C...AGA.....A-.....T.......C........T.T...A.C......A.......A  89921112
                                        \                                \      
                                        |                                |      
                                        G                     CTTAATCTGTTT
2        91480884   A...AGAT....A-..A..T......CC........T..T..A....A..--........  91480826
                                        \                       \               
                                        |                       |               
                                        G                       C
2        294895300  C...AGA.....A-..A..-.......C........T.....A.CC-..GTT........  294895244
2        314192849  C....GAT...G.-...---......CA...A....T.....A.C..G..--........  314192795
                                                                 \              
                                                                 |              
                                                                 C
2        354807176  C...A.A.....A-...T.-......CC........T.T...A..C-..GTT........  354807120
2        404892504  C...AGA.....C-..A......A...CCA......T...C...C--.C..C........  404892446
                                       \                                  \     
                                       |                                  |     
                                       T                                  G
2        383948324  C...TGA.....A-..A.........CC........T.....T.G..G.C--........  383948267
                                       \                                        
                                       |                                        
                                       T
2        10401659   C...AGA.....A-..AC..A.....CC........T.....A.CC.G..--........  10401716
                                       \                                        
                                       |                                        
                                       T
2        18127575   C...AGA.....A-..A..T......CCC.......T.....A.CC....--........  18127517
                                        \                         \             
                                        |                         |             
                                        G                         C
2        18230137   C...AGA.....A-..A..........C....T...T..T....CCC.A.C-........  18230195
                                       \                                        
                                       |                                        
                                       T
2        46433461   C...AGA......-..A..T.......C...A....T.....A.CC.A..--........  46433519
                                        \                         \             
                                        |                         |             
                                        G                         A
2        66982720   C...AGAT....A-..A..T......CC........T.....A.CC-..GTT........  66982778
                                        \                                       
                                        |                                       
                                        G
2        82601534   C...AGA.....--..A........T.C........T.....A...C.GATT........  82601592
                                       \                                        
                                       |                                        
                                       T
2        115630853  C...AGA.....A-..A..T......CC........T.....A.C.C.G.T-........  115630795
                                        \                                       
                                        |                                       
                                        G
2        130603874  C...AGA.....A-..A..T.A....C.........T.....A.CC-..GTT........  130603816
                                        \                                       
                                        |                                       
                                        G
2        170838209  C...AGA..T..A-..A..T......CC........T.....A.CC-..GTC.C......  170838151
                                        \                                       
                                        |                                       
                                        G
2        195489770  C...AGA..T...-..A.........CC........T.....A.CC-..GTT........  195489828
                                       \                                        
                                       |                                        
                                       T
2        241979918  C..AAGA.....A-..A..T................TTG....C.C.....--.......  241979859
                                        \                     \                 
                                        |                     |                 
                                        G                    AC
2        298564032  C...AGA.....A-..A.........CCC..C....T.T...A.CC-..ATT.A......  298563974
                                       \                                        
                                       |                                        
                                       T
2        313412223  TT..AGA.....A-..A..T......CC........T.....A.CA-..GTT........  313412165
                                        \                                       
                                        |                                       
                                        G
2        316205093  C...AGA.....A-..A......A..CC........T.......CC-..GTT........  316205035
                                       \                                        
                                       |                                        
                                       T
2        356506346  C...AGA.....A-..A..T......C.....T...T.....-.CCC..GTT........  356506288
                                        \                                       
                                        |                                       
                                        G
2        388554242  C...AGA.....A-..A..T.......C........T....GA.CC-..GTT........  388554300
                                        \                                       
                                        |                                       
                                        G
2        415962482  C...AGA.....A-..A..T......CC........TT......CC.G..--........  415962424
                                        \                         \             
                                        |                         |             
                                        G                         G
2        437322894  C.C.AGA.....A-............CC................-C...GTT...T.TCA  437322952
                                       \                                        
                                       |                                        
                                       C
2        439142116  C...AGA.....A-..A..T......CC........TT....T.CC-..GTT........  439142174
                                        \                                       
                                        |                                       
                                        G
2        51227634   C...AGA.....-...A..T.......C....T...T..A--.C...A.G..--......  51227579
                                        \                                       
                                        |                                       
                                        G
2        132631287  C...AGA.....C....---......CC.A......T..T..A.CC..G.T-........  132631344
                                  \                                             
                                  |                                             
                                 AA
2        267792451  C..TAGAT.G...-..A..T.....T.C........T..T..-.GC...GTT...T....  267792393
                                        \                                       
                                        |                                       
                                        G
2        286827899  C...AGA.....A-..A..T......CC........T.....A.CC-..GT.........  286827840
                                        \                                       
                                        |                                       
                                       GT
2        346054850  -..G.TT-...A.-..---..A....C.........T..T..A.C.C..CTT........  346054797
2        392272347  ....AGA.....A-..AA.T.....TCC........T....-..GCC..GTT.......C  392272289
                                        \                                       
                                        |                                       
                                        G
2        5898445    C...AGAT.....-..A..T......CCC.......T.....A.C--...G.........  5898386
                                        \                                \      
                                        |                                |      
                                        G                               TT
2        9980383                        .......C..........-...A.C.G..C.T.......A  9980421
2        10237294   CT..AGA.....A-..A.........CC........T.....A.CC......--......  10237353
                                       \                          \ \           
                                       |                          | |           
                                       T                          G A
2        106585473  T...AGAT.T..A-..A..T......CCA.......T.....A.CC-..GTT........  106585415
                                        \                                       
                                        |                                       
                                        G
2        138345942  C...AGA.C....-..A..T......CC.T......T.....-.GCC..GTT........  138345884
                                        \                                       
                                        |                                       
                                        G
2        191268795  C...AGAT....A-..A..T......CC..A.....T.....A.CC-..GTT........  191268737
                                        \                                       
                                        |                                       
                                        G
2        191553368  C...AGA.....A-..A..........C.A..T...T.....A.CC-..GTT........  191553310
                                       \                                        
                                       |                                        
                                       T
2        206227813  C...AGA....A.-...---......CC...T....T.....A.C..A..--........  206227758
                                                                 \              
                                                                 |              
                                                                CA
2        229294591  C...AGA.....A-..A.TG......CC....T...T..T..A.C.....--........  229294534
                                                                 \              
                                                                 |              
                                                                 C
2        277694234  C...AGA..G...-..A..T......CC........T.....A.CCCT..--........  277694291
                                        \                                       
                                        |                                       
                                        G
2        278338663  T...AGA.....A-..A..T......CC........T.....A.C.-..GTT.A.....A  278338605
                                        \                                       
                                        |                                       
                                        G
2        288503877  C...AGA.....A-..A..T.......C........T.....A.CC-..GTT........  288503819
                                        \                                       
                                        |                                       
                                        G
2        306932990  C...AGA.....C-..A.........CC........T.....A.CC-..GTT.....T..  306933048
                                       \                                        
                                       |                                        
                                       T
2        321889208  C.C.AGA.....A-..A..T.......C........TTG...A.CC-..GTT...T....  321889266
                                        \                                       
                                        |                                       
                                        G
2        345702433  C...AGA.....A-.....T......CC........T.....A.CC-..GTT........  345702375
                                        \                                       
                                        |                                       
                                        G
2        80360229   C...AGA.....A-..A..T......C.........TT....A.CC-..GTC........  80360171
                                        \                                       
                                        |                                       
                                        G
2        162328209  C...AGA.....A-..A..T......C..A......T......C.G.G..T..--.....  162328268
                                        \                     \                 
                                        |                     |                 
                                        G                    AC
2        165687704  C...AGA.....A-..A..TG.....CC........G....CA..--..GCC......G.  165687761
                                          \                                     
                                          |                                     
                                          G
2        321733160  ....AGA.....A-..A..-......CC....A......T.AA..CA.C.--........  321733103
                                          \                                     
                                          |                                     
                                         CA
2        330898108                     .......CC........T.....A.CCA..ATT.......A  330898068
2        346334562  C...AGA....A.-...A---......C........T..AC.A.---.CC..........  346334616
                                                                         \      
                                                                         |      
                                                                        TA
2        376666206  T...AGA..T..A-..A..T......CC....A...T.....A.C..G..--........  376666148
                                        \                        \              
                                        |                        |              
                                        G                        C
2        376762379  C...AGAT...A.-...---......CC..............-.A.G..GTT........  376762325
2        431969225  C.A.AGA..T.A.-...---......CC.......ATTG...-..C.-............  431969280
                                                                         \      
                                                                         |      
                                                                        CT
2        54585207   T...AGAA.T....G-.TTG......CC........TT.T..A.C......A........  54585147
                                                                        \       
                                                                        |       
                                                                       CA
2        56163764          ......G.A.A........CC....T...T.....A.CC....--....C...  56163814
2        108462316  C.C.AGA.....A-..A.........C.........T..G..A.CC-..ATT........  108462258
                                       \                                        
                                       |                                        
                                       T
2        122570177                       .....C...........C...G.C....CT.G.......  122570138
                                                        \                       
                                                        |                       
                                                        T
2        188460511  C...AGA..T..A-..A..T............T...T.....A.CC-..GTC..T.....  188460569
                                        \                                       
                                        |                                       
                                        G
2        189970551  C...AGA.....A-.....T......CC........T.....A.CC-..GTT........  189970493
                                        \                                       
                                        |                                       
                                        G
2        199985707  C...AGTT...A.-...---......CC....T..AT.....A.C.GT..---.......  199985655
2        203177654  C...AGA.....A-..A........TCC.A......T.....A.C.C..A.T........  203177595
                                       \                                        
                                       |                                        
                                       T
2        294018206                     ......TCC........T.....A.CC...GTT........  294018166
2        304016211  C...AGA.....A-..A..T......CC..............-.AC...GTT........  304016153
                                        \                                       
                                        |                                       
                                        G
2        312646744  C...AGA.....A-..A....A...TCC...A....T.....T..C....--.A......  312646802
                                        \                         \             
                                        |                         |             
                                        G                         C
2        315140429  C.A.AGA...G.A-..A..........C...A....T.....A..C.----.........  315140374
                                       \                                        
                                       |                                        
                                       T
2        357996865  C..TA.A.....A-..A..T......CC...T....T...A.A.CC.G..--........  357996808
                                        \                                       
                                        |                                       
                                        G
2        359483344  ...GGGA.....A-..A..T.....ACC........T..T..A.CC-..GTT........  359483402
                                        \                                       
                                        |                                       
                                        G
2        385162833  CT.TA.A.....A-..A..T.......C........T.....A.A..G..--........  385162892
                                        \                        \              
                                        |                        |              
                                        G                       AC
2        390120496  ....TG...T..A....---...........A.G...A...CA.GG..C.T.........  390120556
                               \                        \                       
                               |                        |                       
                             TAC                        T
2        399835171  C...AGAT....A-..A..T.....TC..A......T.......CC-..GTT........  399835229
                                        \                                       
                                        |                                       
                                        G
2        400269384                       ....G.........T..C....CC.....T.G.......  400269345
                                                      \                         
                                                      |                         
                                                      C
2        406031041  C...ACT.....A-............C.........TT.....CACC...T..--.....  406031100
                                        \                     \                 
                                        |                     |                 
                                        G                    TG
2        1036747    C...AGATG...C-..A..T......CC........T.....A..CGGG.T-........  1036689
                                        \                                       
                                        |                                       
                                        G
2        3994585    C...AGA.....A-..A........TCC........TT....A.CC-..GTT........  3994643
                                       \                                        
                                       |                                        
                                       T
2        18072497   C...GGA.....A-..A..T.A....CC........T..T..A.CC.A....--......  18072439
                                        \                         \             
                                        |                         |             
                                        G                         C
2        23630158   C...AGA....A.-...---...A..CG........T.....TT.....GTT.A......  23630101
                                                                   \            
                                                                   |            
                                                                  AG
2        67838782   C...AGAT....A-..A.........CC........T....-..ACC..GTT........  67838840
                                       \                                        
                                       |                                        
                                       T
2        103383796  C.C.AGA..T..C-..A..T..G...CC........T.....A.CC.G..--.T......  103383853
                                        \                                       
                                        |                                       
                                        C
2        137421087  C...AGA..T..A-..A..T......CC........T..T..A.CC-..GTT........  137421029
                                        \                                       
                                        |                                       
                                        G
2        140241421  C...AGA.....A-..A.........CC..A.....T.....A.CC-..GTT........  140241479
                                       \                                        
                                       |                                        
                                       T
2        155657513  C...AGA.....A-..A..T......CC........T....CA....G..--........  155657455
                                        \                        \              
                                        |                        |              
                                        G                        C
2        158326816  C..AG..-.....GTA.TTG......CC........T.....A.CCC.A.T-........  158326873
2        161329696  C..AAGAT....C-..A..T......CC......GTTGG...A...G.............  161329634
                                        \                              \        
                                        |                              |        
                                        C                            TGT
2        177513698  CT.TAGAT...A.-...---.......C..A.....T...C....C...----....--.  177513747
2        178783391  C...AGA.....A-..A..TG.....CC.......AT.....A.CC-..GTT........  178783449
                                          \                                     
                                          |                                     
                                          G
2        189769842  C.C.AGA.....A-..A..T......CC........T.....A.CC-..GTT........  189769900
                                        \                                       
                                        |                                       
                                        G
2        201006377  C...ATTT..GA.-...---......A.....A...T.....A.CCC.G.T-........  201006431
2        206290839  C...AGA.....A-..A....A....CC........TG....A.CC-..ATT........  206290781
                                       \                                        
                                       |                                        
                                       T
2        265817612  C...A.A....A.-...---......C....-...AT.....A.CC-..GTT........  265817558
                           \                                                    
                           |                                                    
                           A
2        295319795  C...AGA.....A-..A..-.....TCC..A.....T.....A.CC-..GT.........  295319851
2        306436057  TT..GCAT....A-..A..T......CC........T.....A.CC-..GCT........  306436115
                                        \                                       
                                        |                                       
                                        G
2        347527751  C...AGA.....A-..A..T......CC........T.....A.CC-..GTT........  347527693
                                        \                                       
                                        |                                       
                                        G
2        348923584  C...AGA.....A-..A..T.A....CC........T..T..-..CC..GTT........  348923526
                                        \                                       
                                        |                                       
                                        G
2        377463286  C.C.AGA..T..A-..A......C...G.A......T.....A.AC...ATT........  377463226
                                       \                          \             
                                       |                          |             
                                       T                          C
2        394138225  C...AGA.....A-..A..T......CCC.......G.....A.CC-..GCT........  394138283
                                        \                                       
                                        |                                       
                                        G
2        400064280  T...AGA..G..A-..A..T......CC..AA....T.....A.CC-..GGT........  400064222
                                        \                                       
                                        |                                       
                                        G
2        405305636  CG..AGA...A.A-..A..T......CC........T.....A.CC-..GTT........  405305694
                                        \                                       
                                        |                                       
                                        G
2        413286375  C...AGA..T..C-..A..T......CC........T.....A..C-..GTT...T....  413286433
                                        \                                       
                                        |                                       
                                        G
2        430776173  C...AGA.....A-..A..TG..C...C........T.....A.C.-..GTT........  430776115
                                          \                                     
                                          |                                     
                                          G
2        441606534  C...AGA.....A-..A..T.T....CC...AT...T.T...A.CC.T..T-..T....C  441606592
                                        \                                       
                                        |                                       
                                        G
2        35637552   T...AGA.....AC.....--.....CC....A..AT.....A..C-..GTT........  35637492
                                   \ \                                          
                                   | |                                          
                                 CAC T
2        104613853  C...AGAT..G.A-..A..T..G...C.........T.....A.CGA.GCC-........  104613911
                                        \                                       
                                        |                                       
                                        G
2        104981428  C...AGA....A.-...---.......C........T.....G..C..CACT........  104981493
                                                                \               
                                                                |               
                                                       AAAAAAAAAA
2        124377416  ....AGAA....A-..A..T......CC........T.......C.GT..---......A  124377472
                                        \                                       
                                        |                                       
                                        G
2        157505408                       .....CC..A.....T.....A.CC...ATT........  157505446
2        158311852                                 .....T.............T.G.......  158311880
2        191220175                          ...........----...A.CC...CC........A  191220206
2        274476776  C...AGA.....T.-.A..-......AC...A....T.....A.CC...----.......  274476721
                                                \                               
                                                |                               
                                               CC
2        280770442                      ...T..CC........T.......CC-..GTT........  280770404
2        285963045  C...AGA.....A.-...........CC..A.....T.....A..C.TGATT........  285963104
                                       \                                        
                                       |                                        
                                       T
2        326011692  T.GAAGA......A...---......CC........T.....A.C..A.--C........  326011749
                                 \                                              
                                 |                                              
                               GTA
2        354612750  C...AGA....A..T.----.....GCCA.......T.....A.CC-..GTT........  354612804
2        380224030                        ....C.........T.....A.CC...GTT........  380224067
2        405794879  C...AGA.....A-..A..T......CC........T..A..A.AC-..GTT........  405794821
                                        \                                       
                                        |                                       
                                        G
2        411790163  C...AGA.....C-.....T......CC...--..AT.......CC-..GTT........  411790107
                                        \                                       
                                        |                                       
                                        G
2        437224647  ...T..G.....A.TA.CTGC.....CC........T.....A.C.AT..---.......  437224704
                           \                                                    
                           |                                                    
                           A
2        18124858   C...AGA.....A-..A.........CC........T.....A.CCCA.ATT....C...  18124917
                                       \                                        
                                       |                                        
                                       T
2        26774607   TT..AGG.....A-..A..-.......C........TTC...A......A..--...T..  26774548
                                             \                  \               
                                             |                  |               
                                            AG                 CT
2        35612955   C.A.AGAT....A-..A..T...C..CC........T.....A.GC-..GTT........  35613013
                                        \                                       
                                        |                                       
                                        G
2        37570459                         ....CC........T..T..A..G...GTT.......T  37570422
2        71477865   C...AGA.....A-..A..T......CC........T.....A.CC-..ATT.......T  71477923
                                        \                                       
                                        |                                       
                                        G
2        108970630  C..TAGA....A.-...---......CC...A....T.....A.C..G..--........  108970576
                                                                \               
                                                                |               
                                                                C
2        162748347  T..TG.......-A..A..G.A....C.........T.....                    162748394
                           \           \                                        
                           |           |                                        
                      ACTTGA           T
2        163059952                                         ...A..C....T.G.......  163059972
2        163136146  ....AGA.....C-..A..T................T.....                    163136105
                                        \                                       
                                        |                                       
                                        G
2        163711337                       ......A.....C....-...T.A....CT.A....T..  163711300
2        168157865  C...AGA.G...A-..A...CA....CC........T.....T.A....CTC........  168157805
                                       \                          \             
                                       |                          |             
                                       T                          C
2        201723157  C...AGA.....A-..A..T......GCA.......T.....A..C-..GTT..T.....  201723099
                                        \                                       
                                        |                                       
                                        G
2        202459556  C...AGA.....C-..AT.T......CC........T.....A.CCCTG.T.-.......  202459498
                                         \                                      
                                         |                                      
                                         T
2        216346980  C...AGG.....A-..A..T......CC......G.T.....A.CC-..GTT........  216346922
                                        \                                       
                                        |                                       
                                        G
2        259143112  C...AGA..G..A-..A..T.A....CC........T.....A.CC-..GTT........  259143170
                                        \                                       
                                        |                                       
                                        G
2        281773426  CTGTA.A..T..A-.....TC.....CC........T.....A.CC-..GTT........  281773368
                                         \                                      
                                         |                                      
                                         A
2        297184604  C...TGGA....A-..A..T......CC.......AT.....A.CC-..GTT........  297184546
                                        \                                       
                                        |                                       
                                        G
2        302328603  TG..A.A...A.A-..A..T......CC........T.....-..CC.GGCT........  302328545
                                        \                                       
                                        |                                       
                                        G
2        304927226  C...AGA.....A-..AC.T.....TCC........T.....-.GC...GTT........  304927284
                                        \                                       
                                        |                                       
                                        G
2        334802020  C...AGAA.....-......G..C..CC........A.....A...AGC..T..TA...T  334801958
                                       \                                \       
                                       |                                |       
                                     TGT                                C
2        377522652  CT..AGAT....A-..A..TG......C.......AA.....A.CC-..GTT.......C  377522710
                                         \                                      
                                         |                                      
                                         C
2        428967158  C...A.A.....A-..A..T....GTCC......G.T..T..T.CC-..GCT........  428967216
                                        \                                       
                                        |                                       
                                        G
2        437242620                                ......T.....A.C.....TCAA......  437242649
2        21316301   C...AGA.....A-..A..T.......C........T.....A.GC-..GTT.......C  21316243
                                        \                                       
                                        |                                       
                                        G
2        26761921   C...AGA.-...TA..A.T.......C.A.......T.....A.CCC.CATT........  26761862
                                       \                                        
                                       |                                        
                                       T
2        36851366   C...AGAT...A.-...---......CC........T.....A.CC-..GTT........  36851422
                             \                                                  
                             |                                                  
                            TA
2        46443885   C...AGA.....A-..A......C..C...A.....T.....A..CC..ATT..T.....  46443826
                                       \                                        
                                       |                                        
                                       T
2        100438385  CA..AGA.....A-.....T...A..CA...A....T.....AC..C.GCT.-..T....  100438327
                                        \                                       
                                        |                                       
                                        C
2        120342402  C...GGAT....AA-....T.....TC.........TA......CC....TT.TT.....  120342342
                                        \                            \          
                                        |                            |          
                                        G                            G
2        131000852                      ......C....A.C..T..-..A.CC...CT.........  131000814
2        141598245  C...AGA..T..A-..---........C..A....AT.....A..C.A..T..--.....  141598298
2        148461665                                ........C...A.C....CT.........  148461635
                                                        \                       
                                                        |                       
                                                        T
2        168663125  ....AGA.....A-..AA....A...CC.A......T..T..A.C..G..--........  168663183
                                       \                         \              
                                       |                         |              
                                       T                         C
2        184261694  C...AGA.....A-.....-..A....A.A......T......C.G...G...--....C  184261754
                                             \                \                 
                                             |                |                 
                                            AA              TCA
2        196625877                                       .......CC...GTT........  196625899
2        199957626  C...AGAT....A-..A...AA....CC........T.....A.---.C.G..T......  199957684
                                       \                                   \    
                                       |                                   |    
                                       T                                  AC
2        231006029                               ................C...CT.A....T..  231005999
2        232748639  C...A.A..T...-..AC........CC............C.A.CC...GTA..-...CA  232748697
                                       \                                        
                                       |                                        
                                       T
2        276811710  C...AGA..--..AA.A.........CC..A.....T.....A.CC-..GTT........  276811767
                                       \                                        
                                       |                                        
                                       T
2        292355659  ....GGA.....A-..AC.TC.....CC........T.....G..--.C..T........  292355717
                                         \                                \     
                                         |                                |     
                                         C                                G
2        302542294                                        ....A..C...ATC........  302542315
2        329222522  C...AGA..T..A-..A..T......GC.....G..T.....A.CC-..GTT........  329222464
                                        \                                       
                                        |                                       
                                        G
2        334027386  C...AGA.....A-..A..T......AA...C..---.....A.CC-..GTT......T.  334027441
                                        \                                       
                                        |                                       
                                        G
2        346742859  C...TGA......-...---......C....                               346742833
2        347147456  C...AGAT....A-..A..T......CC........T.....A.CCC-----........  347147510
                                        \                                       
                                        |                                       
                                        G
2        347973062                                    ..A.....A..A....TT........  347973087
2        360233039  C..TAGA.....C-..A.........CC........T.T...AGC..-----........  360233093
                                       \                                        
                                       |                                        
                                       T
2        370740206                                         ...A.C....ACA...A....  370740186
2        380304219                      .....................C.TGC....T.G.......  380304259
                                                        \                       
                                                        |                       
                                                        T
2        388504870  C.A.AGA.T....-..A..T......C..T.A...AT.....A.CC...GTT........  388504929
                                        \                                       
                                        |                                       
                                        G
2        388788395                                          ..A......GCC........  388788414
2        396730198  -..AAGGT....A-..A....A....CC....A...T.....A..G.T.ATT...T...T  396730140
                                       \                                        
                                       |                                        
                                       T
2        398849537  C...AGG.....A....---.....TCC........T.....GGCC-..GTT........  398849595
                                 \                                              
                                 |                                              
                               CTA
2        438077916  ...T..G.....AATA..TG...A.TCC........T.....A.CGGG..--..A.....  438077858
                           \                                                    
                           |                                                    
                           A
2        2110956    C...AGA.....A-..A..T..G...CC.......AT.....A.CC.G..---.......  2110900
                                        \                                       
                                        |                                       
                                        G
2        12801174   A......TT.C.AGT.ATA.......C..A........C...TG.C...CT.A.......  12801110
                                         \   \              \                   
                                         |   |              |                   
                                       TTG   C              A
2        17416547   C.C.AGA.T...A-..A..T.......C...A.G..T.....A.CC...----......A  17416492
                                        \                                       
                                        |                                       
                                        G
2        18162525   ....T..TT.-..C..---C.......G..AA....T..T..A.C....CT.G.......  18162580
2        21785346   C...AGAT.T..A....---......CC........T.....-.GCC..GTT........  21785285
                                 \                  \                           
                                 |                  |                           
                               CTA                GGG
2        35132700                               ........T.-...A..C...CTA........  35132730
2        55982652   C...AGA......A..A..T......C...............                    55982698
                                   \    \                                       
                                   |    |                                       
                                ACAC    G
2        91285124   C..TAGAT....A-..A..TG.....AC...A....T.....A.C--.C.GC........  91285181
                                          \                                     
                                          |                                     
                                          G
2        112623406  C...AGA.....C-..A..T.T....CC........T.......C.GT...T.---..T.  112623464
                                        \                        \              
                                        |                        |              
                                        G                       CC
2        141933333  C...A.A..T..C-..A..T.A....CC...........T..A....GC.C.-.......  141933392
                                        \                        \              
                                        |                        |              
                                        G                        C
2        150389003                                         ...A.C....CTC..T.....  150389023
2        157139299  C...AGA......A..A.........C.........T.....                    157139251
                                 \     \                                        
                                 |     |                                        
                            ACACTT     T
2        165127129  C...AGA......-...A.T......CC........T.....A....G..--.A...--.  165127186
                                        \                       \               
                                        |                       |               
                                        G                      CC
2        167442477                        .....C........T.....A.CC...CT.........  167442440
2        202318376  C...AGA..G...-..A..T.......C..............A.CC..-...-.......  202318434
                                        \                 \                     
                                        |                 |                     
                                        G                 A
2        203441859  CT...CA......-..A..T......CA...A....TA.....C.....G..--.T....  203441800
                                        \                     \                 
                                        |                     |                 
                                        G                    AG
2        231208127  TT..AGA.....A-..A..T......CC........T.....A..G-..ATT.A......  231208069
                                        \                                       
                                        |                                       
                                        G
2        237401860  C...AGA.....A-.....T..CT..CC.A......T.....A.CC....--...T....  237401918
                                        \                         \             
                                        |                         |             
                                        C                         C
2        240689229  C..TAGA.....A-..A.........CC........T..T.....G.-...---......  240689171
                                       \                      \                 
                                       |                      |                 
                                       T                    AAC
2        276645506                        ....A........AA............CT.A..G...A  276645544
                                                         \                      
                                                         |                      
                                                         T
2        284811240                     ..A..C....A......T.......C...CCT.A..T..T.  284811280
2        346905317  AT..AGA..T..CC....--..C..TC.........T..T..A.......--.....T..  346905258
                                   \                            \               
                                   |                            |               
                                  AA                           CC
2        350836395  C...AGA.....C-..A.........CCC...T...T..G..A.C--.C.GC........  350836452
                                       \                                        
                                       |                                        
                                       T
2        373454835  CT..A.A.....A-..A..T.....TAC....T...TT......C.ATGC.-......CT  373454893
                                        \                                       
                                        |                                       
                                        G
2        389621139  C...AGA.....A-..A..T......CC.A......T..T..A.CC.G.C--........  389621196
                                        \                                       
                                        |                                       
                                        G
2        394429309  C...AGTA....C-..A.........CC........T....CA.CC...-.T....C..A  394429367
                                       \                                        
                                       |                                        
                                       T
2        403902668  C...AGA.....A-..A..TG..A..CC.....T..T.GT..A..C...GTC........  403902727
                                         \                                      
                                         |                                      
                                         A
2        415502038  C...AGA.....A....---......AC...A....TTG...AG.....----.......  415502093
                                  \                                             
                                  |                                             
                                TAA
2        428462325  C...AGA...C...-------....TCC....T.TA......A..C.....A--...T..  428462273
                                                                \               
                                                                |               
                                                               CC
2        388613587  C...TGA...C.A-.....T.......C.T......T.....A......C--........  388613646
                                        \                       \               
                                        |                       |               
                                        G                      CC
2        140187677  T...A.AT...C-.A.A.........C.C..A....T............C..--......  140187736
                                       \                        \               
                                       |                        |               
                                       T                       CC
2        216175113  C...AGG.....A-..A.........CC........T.....A.C.-..GTT........  216175055
                                       \                                        
                                       |                                        
                                       T
2        387329482  C...AGG..T..A-..A.........CC........T.....A.A....GTC........  387329542
                                        \                        \              
                                        |                        |              
                                        G                        C
2        432731297  C..........A.-...---......CC........T.....A.CC....--........  432731239
                        \  \                                      \             
                        |  |                                      |             
                      AGA  T                                      C
2        208246741  C...AGA.....AA-..---......CC........T.....A.C.-..GTT........  208246687
2        60185428   C...AGA.....A-..A..T.......C........T..T..A.C.-..ATT........  60185370
                                        \                                       
                                        |                                       
                                        G
2        430697145  C...AGA.....A-..A..T......CC........T.......CC-..GTT........  430697087
                                        \                                       
                                        |                                       
                                        G
2        346402644  C...AGA.....C-..A.........C..A......T.....A.---.CC..........  346402586
                                       \                                 \      
                                       |                                 |      
                                       T                                TT
2        427536395  A...AGA.....A-..A..TG...G.C.........T....G-.GCC..GTT........  427536453
                                          \                                     
                                          |                                     
                                          G
2        28272183   C...AGA.....-...A.A.......CC........T.....A.CC.G..T...TT..T.  28272244
                                       \                                    \   
                                       |                                    |   
                                       T                                   AG
2        109661131  TG..AGA....A-...---.......CC........T.....A.CC....-....T....  109661077
2        170597651  C...AGA.....AG-...........C.........T.....-.GCC..GTT........  170597593
                                       \                                        
                                       |                                        
                                       T
2        233767581  ...TTGT.....-...AT.T.A.........A....T.....A.AC..CAT.ATT.....  233767522
                                        \                                       
                                        |                                       
                                        C
2        281344126  A...AG......A-..A...C....TCC...A....T.....A.CC-..GTT........  281344184
                                       \                                        
                                       |                                        
                                       T
2        303602001  C...A.A....A.-...A---..A...C........T.....T.CC-..ATT........  303601947
2        405305003  C...AGAT....A-..A.........CC........T.......CC-..GTT....C...  405304945
                                       \                                        
                                       |                                        
                                       T
2        204628620  C...A.AT....A-..A..T.....TCC........T.....A.C.-..GTT.A......  204628562
                                         \                                      
                                         |                                      
                                         T
2        315330626  .T..AG.T....A...A.--.......C...........A..A.CC...GTT........  315330566
                                  \                                             
                                  |                                             
                                TCC
2        350597284  T.A.ACTT...A..-..---.........AA.....T.....A.C..G..--........  350597338
                                                                 \              
                                                                 |              
                                                                 C
2        357895630  C...AGA..T..A-..A..T......CC........T.....A.C..G..--........  357895688
                                        \                        \              
                                        |                        |              
                                        G                        C
2        436898547  ...T..G.---.TA..A.........CC........T.....A.CC-..GTT..T.....  436898603
                                       \                                        
                                       |                                        
                                       T
2        59946858   C...AGA.....A-..A..T......CC..............-.ACC...TT........  59946800
                                        \                                       
                                        |                                       
                                        G
2        86756025   C...AGA.....A-..A..T......CC........T.....A.C.GT..---.......  86755969
                                        \                                       
                                        |                                       
                                        G
2        198926201  C...AGA.....A-..A..T..G....C........T.....A.CC-..GTC........  198926259
                                        \                                       
                                        |                                       
                                        G
2        207296996  C...AGA.....A-..A..T..........A.....T....G.---...--........A  207297050
                                        \                                       
                                        |                                       
                                        G
2        247323894  ....AGA.....ACTA.C........CC........T...AA.----..C..........  247323951
                     \                                                   \      
                     |                                                   |      
                     T                                                   T
2        399746610  T..TAGA.....A-..A..T.......C........T.....T.AC...GTT........  399746670
                                        \                         \             
                                        |                         |             
                                        G                         C
2        18654227   C...AGA....A.-...---......CC....T...T.....A.CC-..ATT........  18654281
2        20411486   C...AGA.....A.-.A..T......CC........T.....A.CC....--........  20411546
                                        \                         \             
                                        |                         |             
                                      CTG                         C
2        106663194  C...AGA......-..A..T......CC........T.....A.CC-..GTT........  106663252
                                        \                                       
                                        |                                       
                                        G
2        106747620  ....TG.T.T...-..AA.-.A....C....T....AG....A.CC..C.-.GCT.....  106747564
2        180472614  C...A.A.....A-..A..TC....T.C........T...C.T.C..G..--.A......  180472671
                                         \                                      
                                         |                                      
                                         A
2        199228771  C...AGAT...A.-...---......CC........TT....A.C..G..--........  199228717
                                                                 \              
                                                                 |              
                                                                 C
2        266337782  C...AGA.....A-..A.........CC.A......T.....A.CCC.A.T-.......A  266337840
                                       \                                        
                                       |                                        
                                       T
2        322856033  C..TGGA.....C-..A..T.......C........T.......CC-..GTC........  322855975
                                        \                                       
                                        |                                       
                                        G
2        22351742   ...T..G..T...A.AC..T......C.........T.....A.CCC.A.T-..T.....  22351674
                           \             \                                      
                           |             |                                      
                           A     ACTAGCTGT
2        132621098  C...TGA..T..-...A.TT.......C........TT.T..A..C.G..--........  132621041
                                        \                                       
                                        |                                       
                                        G
2        158426490  C...AGAT....A-..A..-....G.A.........T.....A.CC.G..--........  158426547
                                                \                               
                                                |                               
                                               CC
2        249641671  C...AGA.....A.-..A.T......C...TA....T.....A.CC....--........  249641729
                                        \                         \             
                                        |                         |             
                                        G                         C
2        268860817  C...AGA.........A.........A--.......T.....A..C-..GTT........  268860758
                                \ \    \                                        
                                | |    |                                        
                                A A    T
2        307677591  C...ACA.....A-..A..-------.G........T.....A....A..--........  307677641
                                                                  \             
                                                                  |             
                                                                  G
2        354413906  C...AGA.....A-..A..T......CC........TT....A.C.C..ATT........  354413847
                                        \                                       
                                        |                                       
                                        G
2        374393409  T...AGA....A.-..---..T.....C........T..T..A.C..G..--........  374393355
                                                                 \              
                                                                 |              
                                                                 C
2        385961119  C...A.AT....-...A..T......CC........T....GA.CA...GTC........  385961179
                                        \                  \                    
                                        |                  |                    
                                        G                  A
2        386025018  C...A.AT....-...A..T......CC........T....GA.CA...GTC........  386025078
                                        \                  \                    
                                        |                  |                    
                                        G                  A
2        401052347  C...AGAT....A-..A.TG......CC...A....T..T..A..C-..ATT........  401052290
2        3904370    CT..AGA.C...A-..A..T.......C........T..-....A--.C.GT........  3904426
                                        \                                       
                                        |                                       
                                        G
2        35545025   T...AGA....A.-..---.......CC...A....T.....A.CCC.A.T-...T....  35544971
2        57311491   C...AGA.....A-..A..T.....TCC...A....T.....A.CC-..GTT........  57311549
                                        \                                       
                                        |                                       
                                        G
2        89384946   C...AGAT....A-..A..T......CC........T.......CCCGG.T-........  89385004
                                        \                                       
                                        |                                       
                                        G
2        104685757  C...ATA...C..-....-.......CC........T.....G.CCC..CCC........  104685697
                                          \                             \       
                                          |                             |       
                                         AA                             C
2        147770834                      ......CC.A......T.....A.CC...ATT........  147770795
2        149107905  C...GGT..........---......C.........T..A..A.CC...----....T..  149107960
                                \ \                                             
                                | |                                             
                                A AG
2        152046208  ....TG......AAT.AC.T...........A....T.....ACCC...--.G.......  152046266
                                        \                                       
                                        |                                       
                                        G
2        160151853  C...A.AT....C-..A..T......CC........T.......C.-..GTT........  160151795
                                        \                                       
                                        |                                       
                                        G
2        188894630  T...AGT.......TA.CT.......CA..A.....T.....A.C....C..--.T...A  188894572
                              \                                                 
                              |                                                 
                              G
2        249771603  C...AGA.C...A-..A..T......CC........T.....A.CC-..ATT........  249771545
                                         \                                      
                                         |                                      
                                         T
2        275175026  T..GAGA.....C-..C..T......C.....A..AT.....A.......--.....T.A  275175085
                                        \                       \               
                                        |                       |               
                                        G                      CC
2        285937831  CT..AGA....A-....---......CC.......AT.....T.A....ATT........  285937887
                                                                 \              
                                                                 |              
                                                                 C
2        346511686  C...AGA..T..C-..A..T......C....A....T.....A.CC-...TT........  346511744
                                        \                                       
                                        |                                       
                                        G
2        388290459  C...AGA.....C-..A..T......CC........T.......CC-..GTT........  388290401
                                        \                                       
                                        |                                       
                                        G
2        403983991  C...AG--...A.-...---.....TCC........T.......---.CC..........  403983939
                                                                         \      
                                                                         |      
                                                                        TT
2        405161954  T...ATTT.-...G...---......CC...C....G.....G.CC...GTT........  405162009
2        68706031                       ......C.........T.....A.CC..AGT.........  68705992
2        116063104  C...AGA.....A-..A.........CC........T...---.AG...----....T..  116063052
                                       \                                        
                                       |                                        
                                       T
2        142925980  T...AGA.....A-..AA.T.......C.......TTG....A.C.-..GTT........  142926039
                                            \                                   
                                            |                                   
                                           TG
2        158045581  C..TAGG...A.A-..A..T.A....CC....G...T.....G.C.....--........  158045639
                                        \                        \              
                                        |                        |              
                                        G                        C
2        161855329  T...AGAT....ACT.---.A.....C.........T.....A.CC-..GTT........  161855384
2        163953159                      ......CC........T.....A..CC..ATT........  163953198
2        182711983  C...AGA.....A-..A..T....T.CC........TTG...A.CC..A.-.........  182712041
                                         \                                      
                                         |                                      
                                         T
2        211821186  C...ATA..T..A-..A..........C..A...G.T..T.......T..---..T....  211821245
                                       \                      \                 
                                       |                      |                 
                                       T                    AGC
2        234914113  C...AGAA......A.CC.-......CC....T...T..T..A..C-..GTT........  234914171
                                \                                               
                                |                                               
                                A
2        344991556  C...AGAT....A-..A..T......CC........T.....A.CC-..ATT........  344991498
                                        \                                       
                                        |                                       
                                        G
2        345980028  C...AGA.....A-..A.........CC...A..TAT.....A.AC.G..--........  345980085
                                       \                                        
                                       |                                        
                                       T
2        383537002  C...A..T...A..-..---......CC........T.....A.CC..----........  383537057
                          \                                                     
                          |                                                     
                       ATGC
2        434272388  T...TGAT....A-..A..T......CC........T.....A.CC-..GCT........  434272446
                                        \                                       
                                        |                                       
                                        G
2        13399369   ..----...AGATA..A....T............T.......G.----------......  13399415
                                        \                                       
                                        |                                       
                                        G
2        41394462                       ...A........G...TA.T..A.....CCT.G.......  41394423
2        61933198   T...AGA..G..A....---.A.....C........T.....A.CCC.A.T-.....T..  61933140
                                  \                                             
                                  |                                             
                                TAC
2        71454641                       ......CC........T.....AGCC...ATT........  71454680
2        75702688   C...AGA..-..CA..A..T.A...GCC........T.....A....G..T..--.....  75702747
                                        \                       \               
                                        |                       |               
                                        G                      CC
2        91721915   C...AGGT....A-..A..T......CC.A......T.....A.C...ACC-.AT.....  91721857
                                        \                                       
                                        |                                       
                                        G
2        100399964  C..T..G.....A.TA.CT...G...CCA.......G.C...A.C--....T........  100400023
                           \                                             \      
                           |                                             |      
                           A                                             T
2        147054869                      ......CC........T.....A.CC...ATT........  147054830
2        151939135                      .......C........T..T..A..CC..ATT........  151939174
2        155344828  C...TGA....A-....---......CC....A...T.....A....G..--.......C  155344773
                                                                \               
                                                                |               
                                                               GC
2        156576046  C...AGA..--.....A..T......CC........T.....-.GCC..GTT........  156575988
                                  \     \                                       
                                  |     |                                       
                                  A     C
2        162857676  CT..AGA.....A-..A.....A...CC.A.C...AT........C...--.G.......  162857616
                                       \                      \                 
                                       |                      |                 
                                      TT                     AG
2        179590054  C...AGA....A.-...---..A...CC....T...T......CC...C----.......  179590003
2        190440091  ..C...G....C.....---......CC.A.A....T.....G.CC-..GCT........  190440150
                           \    \ \                                             
                           |    | |                                             
                           A    A AG
2        190751551  C...AGA.....A-..A.........CC...A...CT..A..T.AC...CCT........  190751611
                                       \                          \             
                                       |                          |             
                                       T                          C
2        207404161  C.C.AGG..--.....T..-....TAG....A....T.....A.C.-..ATT........  207404219
                                  \             \                               
                                  |             |                               
                                  A            CC
2        214246005                      .......A........T..T..A.CCC..ATT........  214245966
2        214646876  C...AGA.....A-..A..T....G.CC..A.....T.......CC-..GTT........  214646818
                                        \                                       
                                        |                                       
                                        G
2        290869209  C...AGA.G....-...---........-.....CAT.....G.CC-..GTT........  290869156
2        329828680  C...AGA.....A-..A..T.....TCC........T.....A.CA-..ATT........  329828738
                                        \                                       
                                        |                                       
                                        G
2        343930714                      .......C...C....T....CA..CC..ATT........  343930675
2        384374495  CT..ATAT...A.-...---......CC...........A..T.A..G..--.A.A....  384374440
                                                                 \              
                                                                 |              
                                                                AC
2        384630090                      ......CC..A.....T.....A.C....GTT..T.....  384630051
2        395014081  ....AGA......-..A..T......CC........T....AA.A--...--...T....  395014026
                                        \                                       
                                        |                                       
                                        C
2        410950912  C...A.A..T.......---......CC........T.....A.C.CAA.TT.-......  410950854
                                \ \                                             
                                | |                                             
                                A AG
2        437507116                      .......C...TA...T.....A.G.C..ATT........  437507155
2        437563874                      .......C...TA...T.....A.G.C..ATT........  437563913
2        43688423   T...AGA.....C-..A........TCC.A......T.....A...GT..---.......  43688367
                                       \                                        
                                       |                                        
                                       T
2        75080372                         ........A.....T.....A.AC.T.C.A........  75080335
2        85118231   C...AGA.....-------...ACC.C.G......AT......C...G..--.......C  85118283
                                                              \                 
                                                              |                 
                                                             TA
2        86354555   C...AGA...G.A-.GA.........CC...A....T.....A.C..G..--........  86354497
                                        \                        \              
                                        |                        |              
                                        G                        C
2        97102264   C...A.A.....A-..A..T......CC....T...T.....A..CCTG.T.-.......  97102206
                                        \                                       
                                        |                                       
                                        G
2        97471178   C...AGA.....A-..A..T......CC.......AT.....A.C.C..ATT.....TG.  97471237
                                        \                                       
                                        |                                       
                                        G
2        116543535  C...A.A...G---.....T..G..TCC....T...T...A.A....G..--........  116543479
                                        \                       \               
                                        |                       |               
                                        G                       C
2        129042882  ..CT..G-.....A..A..T......CC...A....T.....A.C.C..ATTG.T.....  129042822
                               \        \                                       
                               |        |                                       
                               C        G
2        142518562  C..TG.AT....A-..A..T.....TCC........T.......CC-..GTT........  142518620
                                        \                                       
                                        |                                       
                                        G
2        157368288  C..TAGA.....A-..A..T......CC........T.....A..C.....C...T....  157368227
                                        \                            \  \       
                                        |                            |  |       
                                        G                            C  C
2        172594487  C...AGA.T..A.-...---......CC........TG.T....CC-..GTT..T.....  172594541
2        204499727                      ......CC...A....T.....T.C.C...G.A.......  204499766
2        207054989  T...AGA.....A-..A..T......CC........T.....G.CC.G..--........  207054931
                                        \                         \             
                                        |                         |             
                                        G                         G
2        208307712  C...--AG...A.-...---.....TGC.......---....A.AC...GTC........  208307764
                                                             \                  
                                                             |                  
                                                            GG
2        295527778  C...AGA..........---......CC..............A.C.CG-----.......  295527832
                                \ \                                             
                                | |                                             
                                A AG
2        314377752  C...AGA.....A-..A..T................T.....-.ACC..GTT..TT.T..  314377694
                                        \                                       
                                        |                                       
                                        G
2        314815681  C...A.A.....A-..A..T......CC........TA..C..-----.GCCA.......  314815735
                                        \                                       
                                        |                                       
                                        G
2        323573460  C...AGATG.C.A-.....T......C........AT.....A..C-..GTT..T.....  323573402
                                        \                                       
                                        |                                       
                                        G
2        327454819  T....GAT....A-...T.---.....C....TG..T............--...T..T.C  327454764
                                                              \                 
                                                              |                 
                                                             AA
2        329559067  C...AGGA..A.A-..---....A..CC...C....T.....A.CC-..GCT........  329559121
2        352408649  C...AGG.....A-..A..T......CC........T.....A.CC-..ATT........  352408591
                                        \                                       
                                        |                                       
                                        G
2        365177552  ...T..G......A.ACA.T................T.....                    365177502
                           \             \                                      
                           |             |                                      
                           A      ACTACTGT
2        414592516  ..C...G-...A.-...---.......C..C.....T.....A.C.-..GTT.....T..  414592573
                                                   \                            
                                                   |                            
                                                ACAT
2        420764235  C...AGA.....A-..A..T.....TCC........T.....A.CC-..ATT........  420764293
                                        \                                       
                                        |                                       
                                        G
2        436682425  C...AGA..A.A.-...A---.....CC........T..T....CC-..GTT........  436682479
2        28009683   C....TG.T...A-..A..T......CC..--...TT.....G.CC...C..--......  28009628
                                        \                                       
                                        |                                       
                                        C
2        31184896                       .........A......A.C...........T......T..  31184935
2        35789677   ..GA......A.....A..G......C.........T.....                    35789629
                      \    \      \    \                                        
                      |    |      |    |                                        
                      A TTGA      A    T
2        52106788                       ......CC........T.....T.ACC..GTT........  52106827
2        56137975   C...AGAT....A-..A....A....CC........T.....A.GC-..GTT.......A  56137917
                                       \                                        
                                       |                                        
                                       T
2        67639994   ....TGT..T..TA...C.T.A..G.C....A....T.....G.C...CC.....T...A  67640054
                                        \                                       
                                        |                                       
                                        G
2        81972566   C...-.GAG...A.TA.CT.G.....C.........T.....A.C.C-----...T....  81972513
2        91006225   C...AGA.....-A.....G....G.CC....T...T.......GC.T..CC........  91006286
                                       \                      \                 
                                       |                      |                 
                                       T                     AA
2        97608964                                        ..T.........CT.G.......  97608986
2        115296558  C...AGA.T...A-..A..T...C...C.A......T.....A.C.GT..---....T..  115296502
                                        \                                       
                                        |                                       
                                        G
2        116859238  C...AGA.......AGATA..A....CC........T.....A..C-..G.TC.......  116859297
                                \                                               
                                |                                               
                                A
2        118677984  C..TAGA..........---......CC..A.T..AT.....A...-..GCT........  118677925
                                \               \                               
                                |               |                               
                              ACT               C
2        119705935                                       .............T.G.......  119705913
2        180595168  C.....G.G-...A...---...........C....T.....A.CC...GTT........  180595223
2        198345674                                          ..A......CT.........  198345655
2        206983460  T...AGA.....A-..A..T......CC........T.....A.CCC..ACT..T.....  206983519
                                        \                                       
                                        |                                       
                                        G
2        212988904                      ......CC........T..A.......G..TCA.T....T  212988865
2        231586433  A..GTT--.G.A.-...---.....TAC........T.....A.CC-..GCA........  231586381
2        257389424  C..........A.-..C---......CC...A...AT.......C....CTCA...A...  257389483
                       \    \                                                   
                       |    |                                                   
                     TAT    C
2        289587288  C...A.A.....C-...CTG......CC.......AT.....A..C.-.GCC.....T..  289587345
2        291418529                      ......C.........T.-...T.ACC..GTT........  291418567
2        333835869                                       .............T.G.T.....  333835891
2        385743824                                           ...C..A..T.........  385743842
2        387234269                                       .....A..G....T.G.......  387234291
2        388152379  C...AGG.....A-..A....C.....C...C....T.....A.CC-..ATT.A......  388152437
                                       \                                        
                                       |                                        
                                       T
2        430306272  .......T....A....---..............CAT.C...A.C.G..CTTG.......  430306213
                               \                                                
                               |                                                
                             CAT
2        4220599    T..G.TG....AC-...---......CC........T..T..T.CC..CAT.G.......  4220656
                            \                                                   
                            |                                                   
                           TT
2        93866699   CA..AGA.....A-..A.......G.CC........T.....A..G-..GTT..A....A  93866641
                                       \                                        
                                       |                                        
                                       T
2        109481216  A..TA.G...A.ACTA.C.....A...C...A....T.....A.CC...--.........  109481274
                           \                                                    
                           |                                                    
                           A
2        112777650  C...G.A..........---......CC........T.....A.CC-..GTT........  112777708
                                \ \                                             
                                | |                                             
                                A AG
2        114993488  CT..AGAT.........---..A...CC.........G....A.CC-..GTT........  114993546
                                \ \                                             
                                | |                                             
                                A AG
2        130404344  CA..A.A......-............CC...T..G.T.....T.AC..CATT........  130404284
                                       \                          \             
                                       |                          |             
                                       T                          C
2        137901385                      ......CC........T.....A.CCC..ATC........  137901346
2        142119547  C...AGG.....A-.....T......CC........T.....A..CC.A.T-.A.....A  142119605
                                        \                                       
                                        |                                       
                                        C
2        149363521  C...AGAT.T..C-..A..T.......C........T.....A.CGCT..T.A-......  149363463
                                        \                                       
                                        |                                       
                                        G
2        150055526  C...AGA..T..A-..A..T.......C.A..T...T.....A.CC-..GTT.......A  150055584
                                        \                                       
                                        |                                       
                                        G
2        159690733  C...AGA..T..A-.....T.......C..............A..C.----...T.....  159690678
                                        \                                       
                                        |                                       
                                        G
2        173373134                      ......CC........T.....A.AC...ATT...T....  173373173
2        183792550                      .......C........T..G..A.CCC..ACT.A...T..  183792589
2        205974744  C...AGAT....A-..A..T.T.....C........T.....-.GCC..ATT........  205974802
                                        \                                       
                                        |                                       
                                        G
2        208038765                                          ..A......CT.A.......  208038746
2        210347173  C..TTGAT.T..A-..A..T......CC.......AT.....A......A.A---.....  210347115
                                        \                        \              
                                        |                        |              
                                        G                       CT
2        213098749                    ........C......------....T.....CT.G.......  213098714
2        215508736  TT..AGA.....A-..A..T......CC........T.......G..-----........  215508678
                                        \                     \                 
                                        |                     |                 
                                        G                  AAAC
2        230063131  C...AGA.....A-..A..T......C..CA....AT.....A.CC-..GTT.......A  230063073
                                        \                                       
                                        |                                       
                                        G
2        232287124  ....AGA....A..T.A..T......CC........T.CA..A.CC-..ATT........  232287063
                                   \    \                                       
                                   |    |                                       
                                  AA    G
2        232605235  C...AGA.....A-..AA..CT....CC........T.....A.C--...GT.T.....A  232605178
                                           \                                    
                                           |                                    
                                           C
2        234387911  C...AGA.....A-..A.........CC....T...TT....A.GC-..ATT........  234387853
                                       \                                        
                                       |                                        
                                       T
2        269790177                      ........-..A....T.....A....T.GTT........  269790138
                                                           \                    
                                                           |                    
                                                           A
2        276127672  C...AGA.....A-..A.-.......CCA.......T....AACCC.A..--.A......  276127729
                                          \                                     
                                          |                                     
                                         AG
2        281372975                      ......CC........T.C...A..GC..ATC.....T..  281372936
2        295322309  C...ATAG.T..C-..A..T......CC........T.....A..C-..G.TG..A..T.  295322367
                                        \                                       
                                        |                                       
                                        G
2        314994990  C...AGAA....A-..A..T.....TCC.A......TT....A..C-..GTT........  314994932
                                        \                                       
                                        |                                       
                                        G
2        321232899                      .......C..A.....T.....A.CCC..ATC........  321232860
2        328639969  C...A.A..G..AC....TG.A....CC.......AT.....A.CC.G..--........  328640031
                                  \  \                            \             
                                  |  |                            |             
                                TAG  A                            A
2        336846517                      .......C........T.....A.CCC..CTT.....T..  336846478
2        343937426  C...AGAT..C.A-..A..T......CC..A.....T.....-.GCA..GTT........  343937368
                                        \                                       
                                        |                                       
                                        C
2        346289959  C...AG.------.G..---.A...TC..A.A....T.....A......CT.G.......  346289909
2        346701021  C...AGAT...A-..C.---.....TGC..CA....T.....A....G..CC........  346700964
                                                                 \              
                                                                 |              
                                                                GC
2        356799646                        .......T..T...G.....A.CC....T.G.......  356799608
                                                         \                      
                                                         |                      
                                                         T
2        374771175  C...AGA.....A-..A.......G.CC...A....T..T..A.CC-..GTT.....T..  374771117
                                       \                                        
                                       |                                        
                                       T
2        376877825                      .....TCA..............A.C.C..A.TCA......  376877786
2        386919809  C...AGA.....A-..A..T......CC.T......TT....A.C.C.A.T-........  386919867
                                        \                                       
                                        |                                       
                                        G
2        443851731  C...AGA.....A-..A..T....G.CC........T.....A.CC-..GTT........  443851789
                                        \                                       
                                        |                                       
                                        C
2        5171271                                             ...C....GTC........  5171253
2        24244093   C...TGA..T.......---......CC....T...T.....A..C....T.ATG.....  24244033
                                \ \          \                                  
                                | |          |                                  
                                A AG         T
2        32896745                       ......C........CT.....A....A.CT.G....T.T  32896706
2        53589939   C...AGA..T..A-..AC.T......CC.......AT..T....CC-..ATT........  53589881
                                        \                                       
                                        |                                       
                                        G
2        59395618                       ......CC.A......T..-....ACC..GTT........  59395580
2        60223458   C...AGA..G.A.-.A.---.....TCC.A......T......C...G..--.......T  60223512
                                                              \                 
                                                              |                 
                                                              G
2        64251584                                              ..C...CT.........  64251568
2        68860420   C...AGAT....A-..A.....CA.TCC........T..TG.A..C.G..--...T...T  68860363
                                        \                                       
                                        |                                       
                                        A
2        80533675   T.....A.....A-..A..T.....TCC........A...CCA.CCC..ATT.TT.....  80533616
                                        \                                       
                                        |                                       
                                        G
2        103292002                      .......C............C....C...GTCA.......  103292048
                                                         \                      
                                                         |                      
                                                   TCCAAGT
2        103363141  C...AGAG....-A..A.........CC....T...T.....-.AA...GTT........  103363199
                                       \                                        
                                       |                                        
                                       T
2        109322240                                        .........T.CT.G.......  109322219
2        112732861  CT..AG......-A..A..G......CC........T.....A..                 112732905
                                       \                                        
                                       |                                        
                                       T
2        113610974  C...AGAA..........---..T..C....A....T.....-.CCC..GTT........  113610916
                                \ \                                             
                                | |                                             
                                A AG
2        127077381  C...AGA.....AA-..........GCC..CA....T.....A.CC-..ATT........  127077323
                                       \                                        
                                       |                                        
                                       T
2        140128459                      ......CC........T.....A.CC..AGTT.....T..  140128420
2        173507349                      .....TCC........T.....ACC..A.A.T.A......  173507388
2        182166811                                                ...G..A.......  182166798
2        183209453  T..TAGA.....A....---................T.....A.CC......-A.T....  183209394
                                  \                                  \          
                                  |                                  |          
                                GAA                                  C
2        184658244                      .....TCC........T.....A..GC..ATT......TA  184658283
2        189943998                                        ....A.A....CT.........  189944019
2        198487642  CT..AGA.....A-..A..T...A..C........AT.....A.C..T...A-.A....A  198487700
                                          \                                     
                                          |                                     
                                          G
2        208285188                               .......T.....A..C....T.........  208285218
2        214279545                                       ...A...C......CG.A.....  214279523
2        215813069                                           ...C....CT.A.......  215813051
2        225440413  C...AGG......CT..T......C...........T.....A.CCA..CT.G.....TA  225440482
                               \        \                                       
                               |        |                                       
                          GTGTGA     CTGG
2        231001299  C...AGA..T....-...---.....CC........T.....A.CC-..GGT.......A  231001357
                                \                                               
                                |                                               
                             ACTA
2        248366431                                           ......AA.TC.A......  248366449
2        266475170  C...AGA....AC-...---......CC......---..A.G..A....GT.........  266475223
                                                                 \              
                                                                 |              
                                                                 C
2        278698812  C...AGA.....A-..A..TG.....C.........T...AA.CC.GT..---.......  278698868
                                          \                                     
                                          |                                     
                                          A
2        287710544  C...AGA.....C-..A........TC.C.A.....TG......C--...T...TG..T.  287710487
                                       \                                        
                                       |                                        
                                       T
2        315367225  C...AGAT....---.A.TT......CC........T.....A.---..A.---......  315367175
2        323476788  T...TG...........---......C..CA.....T.....A.GC...C--.....TG.  323476848
                                \ \             \                               
                                | |             |                               
                                A AA          GAT
2        349295398  ....AGA.....A-..A..-..C....C..T....AT..T..A.C....CTC.....--.  349295341
                                             \                                  
                                             |                                  
                                            GC
2        351852158                    ........C....T..T--..T..TCCC....T.........  351852197
2        364800094  C...AGA.....A-..A..T......CC...............CCA.A..--........  364800036
                                        \                     \                 
                                        |                     |                 
                                        G                     A
2        377320909  C...AGA.....A-..A..T......CC........T.C...G.CC....T..--.....  377320967
                                        \                         \             
                                        |                         |             
                                        G                         C
2        378338465  --..TGA..TA.A.TA.CT......TCC....A...TT....A.C..G..--........  378338409
                                                                \               
                                                                |               
                                                                C
2        396018391  C...ACAT..CA.-...---......CC..............A..C-..GTT........  396018336
                                                        \                       
                                                        |                       
                                                        G
2        411631622                                       .....AGC.....G.........  411631644
2        356678071  C.....AT....A-..A.........CC........T.....A.C..G..--.......C  356678129
                                       \                         \              
                                       |                         |              
                                       T                         C
2        342890758  C...AGA.....A-..A..T.......C........T.....-.CCC...TT........  342890816
                                        \                                       
                                        |                                       
                                        G
2        97021187   C...AGA..T..A-............CC........T.....A.C--.C..T........  97021129
                                       \                                  \     
                                       |                                  |     
                                       T                                  G
2        433922636  C.AAAGA.....A-..A..T......C.........T......CC..G..--........  433922694
                                        \                        \              
                                        |                        |              
                                        G                        C
2        334411731  C...AGA.....A-..A..T......CC........T.....A..C-..GTT........  334411673
                                        \                                       
                                        |                                       
                                        G
2        383966926  C...AGA......-..---.......CC....T...T..A..A.CC.----.........  383966875
2        400216946  C...AGG.....A-..A..T......CC...T........C.G.CC.G..--........  400217003
                                        \                                       
                                        |                                       
                                        G
2        7166777    C...AGAT....A-..A..TG......C........T.....A.CC-..ATT.A......  7166720
2        380047763  C...AGA...G.A-..A..T......CC........T.......CC-..GTT........  380047821
                                        \                                       
                                        |                                       
                                        G
2        388291472  C...AGA.....A-..A..T......CC........T.......CC-..GTT........  388291530
                                        \                                       
                                        |                                       
                                        G
2        190873588  T...AGA...A.A-..A..T......CC........T.....A.C..G..--........  190873646
                                        \                        \              
                                        |                        |              
                                        G                        C
2        206363876  C..TAGA.....A-..A..-......CC........T.....A.C..-----........  206363823
                                            \                                   
                                            |                                   
                                            G
2        51780259   CT..AGA..T..C-..A.........CC........T.......CC-..GTT........  51780317
                                       \                                        
                                       |                                        
                                       T
2        107602718  C...ACA.....A-..A..T......CC........T.....A.CC-..GCC........  107602776
                                        \                                       
                                        |                                       
                                        G
2        113045734  C...AGA.....A-..A..T.T..G..C........T........C-..GTT........  113045676
                                        \                                       
                                        |                                       
                                        G
2        195372147  C...AGAT....A-..A..T......CC........T.....A..C....--........  195372205
                                        \                         \             
                                        |                         |             
                                        G                         C
2        200892646  C...AGA......-..A..G......CC........T.....-.ACC.CA.T..T.....  200892704
                                       \                                        
                                       |                                        
                                       T
2        210879306  C...A.AA.A..A-..A..T......C..T......T.....A.CC-..ATT........  210879364
                                         \                                      
                                         |                                      
                                         T
2        241593576  ...T..G......-..A..T...A..CC........T..-....AC...ATT.....AG.  241593635
                           \            \                                       
                           |            |                                       
                           A            G
2        11636948   C...AGA.....A-..A..T......CC........T...C.A.CC.G.C..--......  11637005
                                        \                                       
                                        |                                       
                                        G
2        25485333   T...AGAT....A-..A.........CC...A....T..T....C..G..--........  25485390
                                       \                                        
                                       |                                        
                                       T
2        86387079   C...AGA.....A....---......CC....T...T.......CC-..GTT........  86387021
                                 \                                              
                                 |                                              
                               CCA
2        96182865   C...ACA.....A-..A.......T.CC........T.....A..C-..ATT........  96182923
                                       \                                        
                                       |                                        
                                       T
2        279605037  ....AGAT....A-..A.........CC........T.....A.CC-..GCT........  279605095
                                       \                                        
                                       |                                        
                                       T
2        284854024  C...AGA.C...A-..A..T.......A.A......T..........------.......  284854080
                                        \                     \                 
                                        |                     |                 
                                        G                   ACC
2        355588183  ....AGA.....A-..A..T......CC.A.T............-CC..GTT........  355588241
                                        \                                       
                                        |                                       
                                        G
2        385937256  C...AG.T....A-..A..T......AG......G.T.....----------........  385937305
                                        \                                       
                                        |                                       
                                        G
2        386001284  C...AG.T....A-..A..T......AG......G.T.....----------........  386001333
                                        \                                       
                                        |                                       
                                        G
2        416713609  C...AGAT...A.-..A..T......CC........T.......C--.C.GT........  416713551
                                        \                                 \     
                                        |                                 |     
                                        G                                 A
2        19739991   C...AGAT....-A..A.........CC..A.....T.....-.ACC..GTT........  19740049
                                       \                                        
                                       |                                        
                                       T
2        64154663   C...AGA.....A-..A..T.....TCC.T......T.....A....G..--........  64154605
                                        \                        \              
                                        |                        |              
                                        G                        C
2        143213750  C...AGA.....A-..A..T......CC....T...T.....A.CC......--......  143213692
                                        \                         \             
                                        |                         |             
                                        G                         C
2        209898988  C...AGGTG..AAG..---..A..........T...T.T.....CC...G...--....A  209899042
2        209904415  C...AGA..T..A-..A..T.......C........T.....A.C--....T..T.....  209904473
                                        \                                \      
                                        |                                |      
                                        G                                T
2        212814350  C...TGA.....A-..A..T.....TCC....T...T.....A.CC-..GTT........  212814408
                                        \                                       
                                        |                                       
                                        G
2        381548643  T...A.A.....A-..A..T.....TCC..............A.CCC.G.-T........  381548585
                                        \                                       
                                        |                                       
                                        G
2        83718741   C...ATA.T...A-..A..T......CC.......CT.....A.CC..C.--........  83718798
                                        \                                       
                                        |                                       
                                        G
2        116198355  C...AGA.....A-..A..T......C....A....T.....A.CC-..GTT........  116198413
                                        \                                       
                                        |                                       
                                        G
2        128304598  C...AGG.....C-..A..T......CC........T.....-.GCC..--..T......  128304656
                                        \                                  \    
                                        |                                  |    
                                        G                                 AT
2        129698614  C...AGA.......-....-......CC....A...T.....A.CC...--.G.......  129698557
                                            \                                   
                                            |                                   
                                           GA
2        260519224  C...AGA.....A-..A..T.T.A..C........AT.....-.GCC..GTT........  260519166
                                        \                                       
                                        |                                       
                                        G
2        299216934  C...AGA....A.-...C---.....CC........T.......CC-..GTT.A......  299216880
2        319435828  C.G.AGA.....A-..A.........C.......GTT.....A.CC....T-..T.....  319435770
                                        \                                       
                                        |                                       
                                        G
2        381896430  C...AGA..T..A-..A..T......CC....T...T.....T.CC-..GTT........  381896488
                                        \                                       
                                        |                                       
                                        G
2        432807914  T...AGA.....A-..A..T.T....CC..A.....T.......C.-..GTT........  432807972
                                          \                                     
                                          |                                     
                                          A
2        51782926   C...AGAT...-....A..T....T.CC........T.....A......C..--......  51782985
                                        \                       \               
                                        |                       |               
                                        G                      CC
2        100031978  C...AGAT....A-..A..T......C....A....T...C.A.CC-..GTT........  100032036
                                         \                                      
                                         |                                      
                                         T
2        109332652  ....TGA.....A-..AC.T....G.C...A.....TG....A.CC......-.......  109332593
                                        \                            \          
                                        |                            |          
                                        G                            C
2        109648875  C...AGA.T..-.A..A..T......CC....T...T.....A..C...GT-........  109648817
                                        \                                       
                                        |                                       
                                        G
2        141655836  T...AGA.....A-..A..T......CC........T.......CC-..GTT........  141655894
                                        \                                       
                                        |                                       
                                        G
2        171940056  C...AGA....A.-.A.---......AC..A.....T.....-.CCC...TC......T.  171940110
2        172818909  C...G.A....AA-..A..T......CC........T.......C--..G.T....CG..  172818852
                                        \                                       
                                        |                                       
                                        G
2        187248372  C...AGA.....A-..A..T......CC...T....T.....A.C....C.----.....  187248427
                                        \                                       
                                        |                                       
                                        G
2        203343959  C...AGAT....A-..A..T......CC........T.....A..C...----.......  203344014
                                        \                                       
                                        |                                       
                                        G
2        266322689  C...AGA..T.A.-..---......TCC........T.....A.CC-..CT.........  266322743
2        285370420  C...AGA.....C-..A..T.....TC.........T.....A.CC-..GTT........  285370362
                                        \                                       
                                        |                                       
                                        G
2        302095566  C...AGA....AC-...---......CC........T..T..A.CCC.A.T-........  302095512
2        306993068  A...A.A....A.-...---......C.........T..T..A.C.-..GTT.....A..  306993122
2        341851232  C...AGA.....A-..A.-.......CC........TG....A.C..G..--........  341851174
                                            \                    \              
                                            |                    |              
                                           TC                    C
2        11498717   C...AGGT.T..A-..A..T.A..TT.C....T...T.....A.C.....--........  11498659
                                        \                         \             
                                        |                         |             
                                        G                         C
2        65018804   C...AGA......-..A.........CC....T...T..T.GA.CCC...TT..A.--..  65018861
                                       \                                        
                                       |                                        
                                       T
2        121154170  C...AGAT.A..-...A..T......CC....A...T.....A....A..--........  121154229
                                        \                       \               
                                        |                       |               
                                        G                      CC
2        166609923  C...AGA.....A-..A..T......C......T..T.....A.CC-..GTT........  166609865
                                        \                                       
                                        |                                       
                                        G
2        202597781  C...AGA.....A-..A..T......CC........T.....G.CC.GG..-...T....  202597723
                                        \                                       
                                        |                                       
                                        G
2        208284920  C...AGA.....A-..A..T......CC........T.....TCCC.G..--........  208284977
                                        \                                       
                                        |                                       
                                        G
2        259644089  C...-.G..A..TA..A..T.A....CC...A....T.....A.C..G..--........  259644147
                                        \                        \              
                                        |                        |              
                                        G                        C
2        395613425  TT..A.A.....A-.....T......CC........T.....A.CC-..GTT........  395613483
                                        \                                       
                                        |                                       
                                        G
2        397006236  C...AGA.....C-..A..T......CC........T.....A.CC-..ATT.A......  397006294
                                        \                                       
                                        |                                       
                                        G
2        404711057  C...AGA....CA-..A...C.....CC........T.....A.CC.G..--........  404711115
                                       \                          \             
                                       |                          |             
                                       T                          G
2        420168315  T...AGA.....A-..A....T..............T..T..A.CC..----.......T  420168260
                                       \                                        
                                       |                                        
                                       T
2        443731380  C...GGA......-..AA.T......CC........T.....A.C.CGG.T-.......A  443731438
                                        \                                       
                                        |                                       
                                        G
2        25534470   C..TA.A......-..---.A.....CA........T....-..ACC..GTTG.......  25534416
2        68525825   ....AGA.....C-..A..T......C..T......T.....A.CC-..GTT........  68525767
                                        \                                       
                                        |                                       
                                        G
2        102242053  C...GGA....A.-...---.....TCA........T.G.....CC-..GTT.AT.....  102241999
2        137957556  C...AGA..T..AA..A..T......CC........T.....-.CCC...TT........  137957615
                                        \                                       
                                        |                                       
                                        G
2        218970643  C...ACA..T..A-.....-......C....A....T......---------........  218970595
2        232859629  .GA.........-A...CTG......C.........T.....                    232859588
                           \                                                    
                           |                                                    
                           A
2        269731167  C...A.A..T.A.-...---......CC.A.T....T.....A.G--....T.....T..  269731113
                                                                        \       
                                                                        |       
                                                                        C
2        276615282  T...A.A....--------.......CG..C.....T.....A.C....GTC........  276615230
                                                                          \     
                                                                          |     
                                                                          T
2        315236601  C...AGA.....A-..A..T....T.C..A......T.....A.C.C.A.T-........  315236543
                                        \                                       
                                        |                                       
                                        G
2        361704296  C...AGA...CA.-...---......C.........T..T..A.......--.A...T..  361704242
                                                                \               
                                                                |               
                                                                C
2        388986641  C...AGG..........---......CC........T.....A.CC-..GT.........  388986583
                                \ \                                             
                                | |                                             
                                A AG
2        400053181  C...AGA.....A-..A..T.A....CC........T.....A.CC-..GTT........  400053239
                                        \                                       
                                        |                                       
                                        G
2        416971324  C...AGA.....A-..A..TG......C.A......T.....-.CCC..GCT........  416971266
                                          \                                     
                                          |                                     
                                          G
2        68464736   A...TT...T..A....---................-----........CT.G......A  68464790
                                 \                                              
                                 |                                              
                               CTA
2        82280918   C...AG.....-.A.....TG.....C.G.A.....T.....A.CC...----.......  82280974
                                          \        \                            
                                          |        |                            
                                          G        T
2        84013865   C......A....A.TA.CT.......CC........T.....A.CC-..GTT.....T..  84013806
                         \                                                      
                         |                                                      
                         G
2        100571185  T...AGTT....A-..A..T......AC........T.....-.CC...GTT........  100571243
                                        \                                       
                                        |                                       
                                        G
2        112207257  C...AGA.....A-..C---....T..--.......T.....A.CC-..GTT........  112207309
2        114405700  C...AGA..T...-..A.........CC........T.....G.CC-..GTT........  114405642
                                        \                                       
                                        |                                       
                                        G
2        116200188  C...AGA...A.A-..A..T......CC........T.....A.CA-..GTT........  116200246
                                        \                                       
                                        |                                       
                                        G
2        145928841  T...AGA.....C-..A........TCC........T.....A.CC-..ATT.....G..  145928783
                                       \                                        
                                       |                                        
                                       T
2        157771980  C...A.A...C..-..A..T.....TCC........T.....A.GC-..GTT.....T..  157771922
                                        \                                       
                                        |                                       
                                        G
2        159904968  C...AGAT...AA-..---.......C.........T...C....C.------.....G.  159905017
2        191691696  C...AGA.GT..A-..A..T...A..C.........T..T..A.CC-..GTT........  191691754
                                        \                                       
                                        |                                       
                                        G
2        231975293  C...AGAT....A-..A..T......CC........T.....A.C--...--........  231975348
                                        \                                       
                                        |                                       
                                        G
2        303151356  C...AGA....A.-..---.......C..C......T..T..A.C.-..GTT.....T.A  303151410
2        315006140  C...A.A....A.-...---.......C.....T..T.....A.C..G..--........  315006086
                                                                 \              
                                                                 |              
                                                                 C
2        386426987  T...AGAT.T.......---..G...CC.......AT.....A.CC.-..GT........  386426929
                                \ \                                             
                                | |                                             
                                A AG
2        390205276  C...AGAG....A-..A......T..CC...T....T......CCC.G..--........  390205218
                                       \                      \                 
                                       |                      |                 
                                       T                      G
2        394275863  C...AGA..T..A-...A.T......C.........T........C-..GTT........  394275921
                                        \                                       
                                        |                                       
                                        G
2        395133038  C...ATA.....A-..A..T......CC........TA.A.-..C....GTT........  395132976
                                        \                          \            
                                        |                          |            
                                        G                       AACC
2        399383385  C....GA.....A-..A..T..C...CC........TT....A.CC-..GTT....G...  399383327
                                        \                                       
                                        |                                       
                                        G
2        416370577  C...AGA.....C-..A..T....T.C...A.....T.......C.-..GTT........  416370636
                                        \      \                                
                                        |      |                                
                                        G      C
2        418055916  C...AGA.....A-.................A.G..T..-..A..A.TGC..--......  418055972
                                       \                                        
                                       |                                        
                                       T
2        439000700  T...----..A.AG...---......C...A.....T...A....C-..GTT........  439000649
2        25536000   C...AGA......-...---.......C........T.....A.CC-..GTT.AA...T.  25536054
2        70549341   C...AGA.....A-..AA.T.C....C.........T.....A.CC-..GTT........  70549399
                                          \                                     
                                          |                                     
                                          A
2        115012581  C...AGA....A.-...---......CC....A...T..T..A.---..C..........  115012527
                                                                         \      
                                                                         |      
                                                                        TT
2        121513400  -..G..G.....A-..A.T-......C.....T...T.......GC...G.T.....T.C  121513459
                           \               \                                    
                           |               |                                    
                           A              CC
2        129791054  C...AGA..........---......CC........T...A.A.CCCGG.T-..A.....  129790996
                                \                                               
                                |                                               
                              ACT
2        159849401  C...AGA.....-...AT.C...A....-.A.....T.....A.C.-..GTT..T.....  159849458
                                        \                                       
                                        |                                       
                                        C
2        161766744  C...AGA.....A-..A.........C.........T.....A---------.C...--.  161766792
                                        \                                       
                                        |                                       
                                        G
2        177803960  C....GA.....A-..A..T..A...CC..A.....TT....A.CC-..GTT.......A  177803902
                                        \                                       
                                        |                                       
                                        G
2        187599302  C...ACA.....A-..A..T......AC........T..T..A.CCCTA..-........  187599360
                                        \                                       
                                        |                                       
                                        G
2        235401958  C...AGAT....-A..A..G.A....C...A.....T.....A.---..GTA........  235402014
                                       \                                        
                                       |                                        
                                       T
2        275870721  C........T..A-..A..T.....TCC.A.T....T...G.A....G..--......C.  275870663
                                        \                        \              
                                        |                        |              
                                        G                        C
2        295510825  C...AGA....A.-...A---....TCC........T.....A.CC.G..--...T.TG.  295510878
2        296821359  A...AGA....A.-..---........C....G...T.....A..A.A..--........  296821415
                                                                \               
                                                                |               
                                                              ACC
2        303461288  C...AGA.....A-..A..T.A....CC........T.....A.C.-..ATT.A......  303461230
                                        \                                       
                                        |                                       
                                        G
2        322804102  C....GA...C.A-..A..T......CC........T.....A.CC-..GTT........  322804160
                                        \                                       
                                        |                                       
                                        G
2        323379303  CT..AGA....A.-...---......CC........T.....A.CC-..GTT........  323379357
2        323465714  C..TAGAT..G.A-..A..T......CC........T.....A.C.-..GTC........  323465656
                                        \                                       
                                        |                                       
                                        G
2        326795085  C...AGA.....A-....TT.......C.T......T..T..A.C..G..--........  326795026
                                        \                        \              
                                        |                        |              
                                       GG                        C
2        327887864  T...AGA.....A-..A..T......CC............CA.CC..G..--........  327887806
                                        \                     \                 
                                        |                     |                 
                                        G                     A
2        348446309  C...AGAT....C-..A..T......CC........T.....A.C.CTG.T.-.......  348446251
                                        \                                       
                                        |                                       
                                        G
2        380587096  T..TAGA.....A-..A..T......CC........T.....T.CC-..GTT........  380587154
                                        \                                       
                                        |                                       
                                        G
2        389429487  T...AGA...G.A-..A..T....G.CCCA......T.......CC.G..--........  389429430
                                        \                                       
                                        |                                       
                                        C
2        394590231  C..GG.A....AA-...---......C.....AC..T.C.A.T.CC-..GTT..T.....  394590285
2        406363505  C..TAGA.....A....---......CC........T.......CC-..ATT........  406363447
                                 \                                              
                                 |                                              
                               CTA
2        420963985  C...AGA..T..A-..A..TG.....C.........T.....A.CCC..ATT...T.T..  420964044
                                         \                                      
                                         |                                      
                                         C
2        443892962  ....A.A.....-A..AA.G......C.........T.....                    443892920
                      \                \                                        
                      |                |                                        
                      T                T
2        15221317   C..TAGA.....A....---......CC.....G..T.....A......G..--......  15221258
                                 \                              \               
                                 |                              |               
                               CCA                             CC
2        18148950   C...AGA.....A-..A..T......CC.....T..T.....A.CC-..GTT........  18148892
                                        \                                       
                                        |                                       
                                        G
2        21312502                       ...T.A....A.....T......---...CT.A.A.....  21312466
2        29844449   CAGTGGA.....AG-....T......AC.ACA....T.....A.CC-..C..........  29844509
                                        \                                \      
                                        |                                |      
                                        G                               TT
2        51216983   CT..AGA.....A-..A..T......CCA.......T.C...A..C-..GTT........  51216925
                                        \                                       
                                        |                                       
                                        G
2        52741053   AA..AGA.....A-..A..T......CC........T.....A.CA-..ATT........  52741111
                                        \                                       
                                        |                                       
                                        G
2        67734436   C..GAGAT....A-..A.........CC.A......T.......CCCGG.T-........  67734494
                                       \                                        
                                       |                                        
                                       T
2        130975283                                     ........T.....--........T  130975259
                                                              \                 
                                                              |                 
                                                             TG
2        170083958  CT..AGTT...A.-...---......CC........T.....A.C..G..--........  170084012
                                                                 \              
                                                                 |              
                                                                 C
2        171169732  C...AGG..T..A-..A..TG.....CC........T..T..A.C..G..--........  171169674
                                         \                       \              
                                         |                       |              
                                         C                       C
2        178614183  C...AGA.....A-..A..T......CC........T.......C..G..--........  178614122
                                        \ \                      \              
                                        | |                      |              
                                      GTG A                      C
2        185950810  C...A.A....-.A..A..T.........A.AT...T....-..GC...GTC.....T..  185950752
                                        \                                       
                                        |                                       
                                        G
2        198990378  CT.TAGA.....A.--.CT........C........T..T..A..C...GT.....C--.  198990433
2        199273930  C...AGT.....A-..A..T...A..C..A...T..T.....A.C..G..--........  199273988
                                        \                        \              
                                        |                        |              
                                        G                        C
2        208585487  T...AGA.....A-...---......CC........T..TG.A.C.C-----........  208585537
2        225637752  C...AGA.....A-..A.........CC...A..T.TTG...A.CC-..GTT.......A  225637694
                                       \                                        
                                       |                                        
                                       T
2        226247045  C...AGA....C.-..A..T..G....C...A....T.......CC-..GTT...T....  226246987
                                        \                                       
                                        |                                       
                                        G
2        226277860  C...ACA.....A-..A..T......CC.....T.CT.....A.CC-..GTT........  226277802
                                        \                                       
                                        |                                       
                                        G
2        251632755  C..TAGA.....A-..A.........CC.AA...G.T.....-.C.C..GCT........  251632697
                                       \                                        
                                       |                                        
                                       T
2        268335783  A...T..A....A-..A..-....C..C........TG.....T..C.C.---..T...C  268335725
                         \                   \                                  
                         |                   |                                  
                         G                 AAC
2        276986231  C...AGA.....A-...---......CCA.......T.....A.CC-..GTT......T.  276986177
2        289725271  C...AGA....A.-...---......CC...C....T..T..A.C.-..ATT........  289725325
2        334644130  C...AGA..T..A-.....T......CC........T.....AGCC.G..--........  334644073
                                        \                                       
                                        |                                       
                                        C
2        345843332  C...AGA.....C-..A..T......CC....T...T..T..A..G-..GTC........  345843390
                                        \                                       
                                        |                                       
                                        G
2        384840541                       .....CC........T.....-.CCC..GTT........  384840504
2        388851600  C...AGA....AA-...---......CC...A..G.T.....A.......--........  388851546
                                                                \               
                                                                |               
                                                                C
2        402005948  CT..AGAT....A-..A..T......CC..............T.CCCGG.T-..A.....  402006006
                                        \                                       
                                        |                                       
                                        G
2        403840670  C...AGA.....A-..A..T.....GCC........T.....A.CCCTG..-........  403840612
                                        \                                       
                                        |                                       
                                        G
2        413961305  C...AGA....A.-...-....--..CC.A......T.......CC-..GTC........  413961359
2        175722     A..TAGA.....A-..A..T......CC....T...T.....A.CC-..GTT........  175664
                                        \                                       
                                        |                                       
                                        G
2        10686467   C..TGGG.....A-..A..T.....TCCAA.....AT.......CC-..GTT........  10686525
                                        \                                       
                                        |                                       
                                        G
2        20581007                        .....C........A.......T.C...CT.A.A.....  20581045
2        26398707   C...AGA...G.A-.....T......CC........T.......CCC.G.--........  26398650
                                        \                                       
                                        |                                       
                                        G
2        96765824   C..TAGA..T...-..A..T......CC.A......T.....A.CC-...C-........  96765767
                                        \                                       
                                        |                                       
                                        G
2        97484768   C...AGA.....A-..A..TG......C..AA....T.....A.C.-..GTT........  97484826
                                          \                                     
                                          |                                     
                                          G
2        165685824  C...ACAT...A.-...---.......CCT....G.T.....A.CC-..GTT........  165685770
2        179801372  C...TGA....A.-...---.A....CA-.......T.........G....A---.....  179801318
                                                              \                 
                                                              |                 
                                                            GAT
2        209308334  A..G..GATAA.TAA.A..T.....GCC...AT...T.....A..C-..GTT........  209308393
                                        \                                       
                                        |                                       
                                        G
2        259795785  C...AGAT....A-..A..T....G.CC........T.......CC-..GTT........  259795843
                                        \                                       
                                        |                                       
                                        C
2        261103107  T...AGAT....A-..A.........CG....A...T..T..A.CC-..GTT..A.....  261103049
                                       \                                        
                                       |                                        
                                       T
2        275761317  C...AGAG....A-..A.........CC....A...TT....A.CCCTG.T.-.......  275761375
                                       \                                        
                                       |                                        
                                       T
2        288998036                      ......CC..A.....T.....A..CC..ATT........  288998075
2        330456733  C...AGA.....-...A..TG.....CC...A...CT.....A.CC-..GTT........  330456791
                                         \                                      
                                         |                                      
                                         C
2        395241280                       .....CC....T...T..G.....C.T.CT........A  395241318
2        402239245  C...AGAT....A-..A..T......CC........T.....A.CCCTG.T.-.......  402239303
                                        \                                       
                                        |                                       
                                        G
2        427986963  C...AGA.....A-.....TG.....CC......G.T....GA.CC-..GTT........  427986905
                                         \                                      
                                         |                                      
                                         C
2        432684347  T...AGA.....A-..A..T......CC.AC.....T.....G.CC-..GTT........  432684289
                                        \                                       
                                        |                                       
                                        G
2        11044192                       ......C......G...-.....C.C..CGTCA.......  11044154
2        13907279   C...AGA....A.-...---......CC...C....T.....A.CC-..ATT.A....G.  13907333
2        114975372  ...AG......A.-...---.......C......GCT..T..A...-..GTT.A......  114975313
                      \    \                                                    
                      |    |                                                    
                     CT  ATT
2        115776522  C...AGA...A.A-..A.-......ACC........T...G.A.CC-..GT.........  115776464
                                          \                                     
                                          |                                     
                                         CA
2        127037255  C...TGA.T....AT.TT........C.......-----...T.CC.A.CT.G.......  127037200
                                       \                                        
                                       |                                        
                                       T
2        154565567  TT..G.AG-...T...AT...T.....G.A.A....T.....A.......G..--....A  154565508
                                        \                       \               
                                        |                       |               
                                        G                      CT
2        166901804  C...TGA.....A-..A..T......CC.A..A...T.....A..C-..GTT........  166901862
                                        \                                       
                                        |                                       
                                        G
2        171171649  C...AGAT.....-..A..T......CCCA..T..A....C.A.CC....GT........  171171589
                                        \                               \       
                                        |                               |       
                                        G                               C
2        199105107  C...A.A...CA.-..---.......CC........T...AA.CC.AT..---.......  199105055
2        230105134  C...AGA....C.-...---......C........AT...C.A.CC-..GTT........  230105080
2        250685966  T..TA.......A-..A..T......CC..A.A...T..AC.A.CC....--........  250685908
                                        \                         \             
                                        |                         |             
                                        G                         C
2        273033252  C...AGA.....A-..A..-......CC..A.....T.....A..C-..GTT........  273033310
                                           \                                    
                                           |                                    
                                          AC
2        292446166  T..TAGA..T..A-..A..T......CC.....C..T..T..A.C..G..--...T....  292446224
                                        \                        \              
                                        |                        |              
                                        G                        C
2        295032884  C...AGA..G..A-..A..TG..T..CC..............-.AC....--.T......  295032828
                                         \                                      
                                         |                                      
                                         C
2        295296662  C...AGA.....A-..A..-......CC........T.....A.CC-..GTT......G.  295296720
                                          \                                     
                                          |                                     
                                         CA
2        305475150  C...AGG.....A-..A..T......CC........T.....A.CCCTG.T.-.......  305475208
                                        \                                       
                                        |                                       
                                        G
2        309538665  C...AGA.....A-..A.........CC.A......T.....A.CC-..GTT........  309538723
                                       \                                        
                                       |                                        
                                       T
2        326746048  ...GTGA....--------.......CACA.....AT...C.A......C--..AA..T.  326746097
2        374196237  T...AGA....A.-..A..T......CCAT......T.....A..C-..GTT........  374196179
                                        \                                       
                                        |                                       
                                        G
2        381755786  C...AGAT....A-..A..TG....TGC...C.G..T.....-.C.C....T........  381755727
                                         \                               \      
                                         |                               |      
                                         A                               T
2        384711924  CT..AGA.....A-..A.........C............T..                    384711883
                                       \                                        
                                       |                                        
                                       T
2        384925128                                       .......C....CTC..A.....  384925106
2        390863874  C...AGA.....A-..---.......CC..A.....T.....A...C--.G.........  390863820
                                                                          \     
                                                                          |     
                                                                          A
2        401056704  C...AGA......-..A..T.....TC.........A.....A..C...GTC...T.T..  401056766
                                        \             \   \                     
                                        |             |   |                     
                                        G             C  GT
2        406315081  C...A.A..T..A-..A..T......CC..AA....T.......C..G..--.C......  406315139
                                        \                        \              
                                        |                        |              
                                        G                        C
2        417605091  C...ACA....-.A..ATTG.......C........T.....A.C.G...---.......  417605148
                                                                 \              
                                                                 |              
                                                                CA
2        432523044                              .......T.-....A.C.C..ATT........  432523074
2        437542012  C...-.G.....A.TA.CTG.....GCC........T.....A.CC-..GTT...T...C  437541955
2        10503413   T...AGA.....C-..A..T......CC........T.....A.GC-..GTT..T.....  10503471
                                        \                                       
                                        |                                       
                                        G
2        10572960   T...AGA.....C-..A..T......CC........T.....A.GC-..GTT..T.....  10573018
                                        \                                       
                                        |                                       
                                        G
2        13791146   C...-.......ACTA.TTG.......CCA......TT....A.CC-..GTT........  13791203
2        16039298   C...TGT.TT..A-..CC.-................G.....AGCC....T.G....GG.  16039355
2        16071880   C...AGA..A..A-..A..T....G.CC..T.....T.......CC.G..--........  16071822
                                        \                     \                 
                                        |                     |                 
                                        G                     A
2        22155470   A..T..GA....AG...---......CC.............C.C...A..--.....T..  22155527
                            \                                 \                 
                            |                                 |                 
                            T                                TG
2        65279966   C...AGA.....A-..A.......G.CC..A.....T..T..A.CC-....T...T....  65279907
                                       \                                 \      
                                       |                                 |      
                                       T                                 T
2        92047460   TG..AGAT.....-..A..T......CC........T.....A.CC-..ATT........  92047518
                                        \                                       
                                        |                                       
                                        G
2        111664865  C...AGA.....A-..AA.T...A...C...A....T.....A.G....GTT.A.T.-..  111664923
                                        \                                       
                                        |                                       
                                        G
2        112698821                      ......CC...............---....T.AAT....C  112698857
2        114423012                                                ....TT........  114423025
2        147183176  C...AG...T..A-..A..T......CC........T...C.A.----------......  147183127
                                         \                                      
                                         |                                      
                                         T
2        165466360  C...AGAT....C-......AA....CC........T....G.-.A...G.----.....  165466306
                                       \                                        
                                       |                                        
                                       T
2        176085292  C..TAGA....G--------......CC........T.....A.CC-..GCT....C...  176085242
2        180960386  C..TAGAT...C-...AA..G..........AT..T.-....G.------.C.......A  180960334
                                       \                                        
                                       |                                        
                                       T
2        199826059                                             .......TCA.......  199826075
2        202578365  C...AGA.....A-..A..T......CC..A.....T.....A.C.GT..---......A  202578309
                                        \                                       
                                        |                                       
                                        G
2        207155668  T...A.AT..-..A..A..........CC.......T...                      207155707
                                       \                                        
                                       |                                        
                                       T
2        210500742                       .....C........T.-......CC...CT.G.T.....  210500705
2        217063179  C...A.A..T..A-..A..TG.....CC........T....GA.CC-..GTT........  217063237
                                          \                                     
                                          |                                     
                                          G
2        242826145  C...AGAT...A.-...---.A....CC........T.....A.---.CC..........  242826199
                                                                         \      
                                                                         |      
                                                                        TT
2        272856646                                       ..T..A.......T.G.......  272856668
2        316318287  T...A.A.....C.G...G.CC....CC.......ATT....T.CC-..ATT........  316318223
                                 \        \                                     
                                 |        |                                     
                             CTACC        C
2        330747797  T...AGG.T...A....---......CCA........---------...C..--......  330747749
                                 \                                              
                                 |                                              
                               CTA
2        349843718  T...AGA...C.A-..A.T...........A.....T....                     349843679
2        404798713  C...AGAA...AA-.A.---.A.....C.A......T......GCC-..GTT........  404798659
2        4151038    C...AGATG...A-..A..T.......C......T.T..T..A.CC-..GTT........  4151096
                                        \                                       
                                        |                                       
                                        G
2        45695142   T.---..AGA..CA..A.........CG........T.....A.CC-..GTT.......A  45695086
                                       \                                        
                                       |                                        
                                       T
2        70622242   C...A.TA....A.TA.CTG.....TCC........TT....A.AC-....T........  70622182
                         \                                               \      
                         |                                               |      
                         G                                               T
2        105059198  T...AGA.....A-..A.........CC...C.G..T...C-..ACC..GTT.....G.A  105059140
                                       \                                        
                                       |                                        
                                       T
2        117163567  ....TG.....AA...T.--.......A.......T.-....TGG.C...T.A..A....  117163626
                                 \                \                             
                                 |                |                             
                                CT                A
2        135736106  C...AGATG...A-..A..T......CC........T.....A..G-..GTT.A.T....  135736164
                                         \                                      
                                         |                                      
                                         T
2        142912876                     .......CC...C..T--.....A.C....GCC........  142912914
2        186077398  C...AGA.......G..---.....TCC..A.....T.....A.CCCT..--........  186077341
                                \                                               
                                |                                               
                              ACG
2        201145974  C...A.A.....A-..A..T......CC........T..TG.A.CG-..ATT........  201145916
                                        \                                       
                                        |                                       
                                        G
2        208172752  ....T.T.G.C.A-..CC........C..----....-..A...C.C..CT.A...A...  208172698
                                       \                                        
                                       |                                        
                                       T
2        230170067  T...AGAA.G..C-..A..T......CC........T..T..A.CC-..GTT........  230170125
                                        \                                       
                                        |                                       
                                        G
2        236108439  T...AGAT....A-..A..T......CC........TG.A..A.CC.G..--........  236108381
                                        \                         \             
                                        |                         |             
                                        G                         A
2        271287252  C...AGA..T..A-..AA.T.........A......T..T.A..AG..A.T-.A.....A  271287192
                                        \                     \                 
                                        |                     |                 
                                        G                    AG
2        315959535  C...AGAT....A-..A..T.....ACC...A....T....CA..G...GTT........  315959475
                                        \                         \             
                                        |                         |             
                                        G                         C
2        387566198  A.C...A.....A-..A..T......CC........---------.G..GCT........  387566147
                         \              \                                       
                         |              |                                       
                         C              G
2        389319643  CT..GGAT.....-..A..T....G.C.........T.....-.GCC..GTTA.......  389319585
                                        \                                       
                                        |                                       
                                        G
2        391605793  T.C.AGA..T..A-..A..-....T.......G...T.....A.C....GTC........  391605852
                                                \                               
                                                |                               
                                               CC
2        419474842  C...AGA...A.C-..A..T......CC........T...C.A.C.AT.CG....T....  419474781
                                        \                                \      
                                        |                                |      
                                        G                               TT
2        422899475  TA..A.A....--..CT.A..........T......TA.A..AC...A.CT..TT.....  422899413
                                            \                     \             
                                            |                     |             
                                           GT                   AAA
2        29324347   C..........A.-...---......C.........T.......CC....--........  29324289
                        \   \                                     \             
                        |   |                                     |             
                      AGA   T                                     C
2        421080744  C.A.GGA.....A-.....T......CC........T.......CCC.G.T-........  421080802
                                        \                                       
                                        |                                       
                                        G
2        298962764  C...AGA......-..A..T......CC........T..T..A.C..G..--........  298962822
                                        \                        \              
                                        |                        |              
                                        G                        C
2        362317395  C...A.A.....A-..A..........C...A....T.....A.C..G..--........  362317337
                                       \                         \              
                                       |                         |              
                                       T                         C
2        27741645   C...AGAT....A-..A..T.......C........T...C.A.C.....T..--.....  27741587
                                        \                        \              
                                        |                        |              
                                        G                        C
2        218604479  T...----...A.-...---......CC..A.....T.....A.CC-..ATT.C......  218604429
2        306756672  C..TAGA...--...CTA.C........-.......T.......C.-..GTT........  306756614
                                            \                                   
                                            |                                   
                                          GTC
2        333953744  ....A.A....A.-...---......CC........T.....A.CC-..GTT........  333953690
                    \                                                           
                    |                                                           
                    A
2        428272213  C..........A.-...-...C.CC..---......A.....A.CC...G.C........  428272272
                        \  \                                             \      
                        |  |                                             |      
                      AGA  T                                             T
2        436708547  C...----.GA..-..A...C.....CC........T.......CC-..GTT........  436708601
                                       \                                        
                                       |                                        
                                       T
2        45021918   CT..AGA.....-A..A.........CC.A......T...-.G.ACC..GTT........  45021860
                                       \                                        
                                       |                                        
                                       T
2        261587366  C...AGAT....A-.....T......CC..A.....T.....A.C.-..GTT........  261587308
                                        \                                       
                                        |                                       
                                        G
2        313515132                              .......AT.............T.A.......  313515100
                                                               \                
                                                               |                
                                                               T
2        360359281  C...AGA.....-A..A..G......CC....T...T.....-.ACC..GTT........  360359339
                                       \                                        
                                       |                                        
                                       T
2        382165368  C...AGA..........---......C.........T.......CCC.A.T-..T.....  382165426
                                \ \                                             
                                | |                                             
                                A AG
2        429737369  C...AGA..........---......CCC......AT......---...GTT........  429737425
                                \ \                                             
                                | |                                             
                                A AG
2        74805992                        ....T.C........T.-...A..C...GT.........  74806029
2        204892808  C...AGAT....A-.....T.A....CC....A...T...CC.C.--..GCC........  204892865
                                        \                                       
                                        |                                       
                                        G
2        277385447  ...T..GA......TA.CTC.......C...A....T..T..A.C.-..GCT.....T..  277385388
                            \                                                   
                            |                                                   
                            T
2        321196103                      .......G........TT...-...C....TC........  321196065
2        2606182    C...AGA....A..-..---......CC...A....T.....-.GCC..GTT........  2606236
2        136909407  A..TATA.....-A..A....A....-C....A...T.....-.A.C..ATT..T.....  136909464
                                       \                                        
                                       |                                        
                                       T
2        149511651  C...AGG..T..A-..A....A....CC........TA....A.C--.C.....TG....  149511593
                                       \                                 \      
                                       |                                 |      
                                       T                                 T
2        188781816  A...-.GATG..TA..A..T......C...CA....T.....A....G..--........  188781758
                                        \                        \              
                                        |                        |              
                                        G                        C
2        378144313  C...AGA.....A-..AA...T...TGC.A......T..........G..--........  378144371
                                       \                         \              
                                       |                         |              
                                       T                         C
2        428261076  ....TGA.....A....---................T.....A......CTTGA...T..  428261135
                                 \                                              
                                 |                                              
                               CTT
2        436367421  C...----.GA..-..A...C.....CC........T.......CC-..GTT........  436367367
                                       \                                        
                                       |                                        
                                       T
2        5509819    T...AGA....A.-...A---....T.C........T..-..A.AC.G..--........  5509871
2        92007351   ...T..G.....AGGA.CTG.......G...A....T.....A.C.C-----.......A  92007296
                           \                                                    
                           |                                                    
                           A
2        184011297  C...----...AA-..A..TA.....CC...A....T.......CC-..ATT...T....  184011350
2        192543114  ......G.....A-..AA........CC........T.....A.CC-..GTT........  192543055
                           \           \                                        
                           |           |                                        
                           A           T
2        278776236  CA..AGA......G...---.......C........T.....A.CC...----......A  278776289
                              \                                                 
                              |                                                 
                              A
2        307618087  C...AGA..G..-...A..T......CC........T.....A.C.GT..---.......  307618143
                                        \                                       
                                        |                                       
                                        G
2        313955495                     ...G........................TCCT.A.A....-  313955456
2        4548790    C..TA.......A-..A..T................T.....A..                 4548836
                         \ \            \                                       
                         | |            |                                       
                         G A            G
2        68460909   C...AGA.....-...A..T.....TCC.AA.....T.....-..CC..GTT........  68460967
                                        \                                       
                                        |                                       
                                        G
2        118992778  A............-..A..G......C.........T.....                    118992728
                        \  \           \                                        
                        |  |           |                                        
                      AGA TTGACA       T
2        156981388  CT.GAGGA.....G....TG.C....CC........T......CC..G..--........  156981450
                                \    \                        \                 
                                |    |                        |                 
                              TCA    T                        A
2        202512146  C...AGA.....A-..A..T.T..G..C........T.....A.C..G..--.A....T.  202512204
                                        \                        \              
                                        |                        |              
                                        G                        C
2        252466393  T...AGAA....-A..AA...A.....CCA......T.....-.ACC..GCT...T....  252466335
                                       \                                        
                                       |                                        
                                       T
2        270214676  C...AGA.....A-..A..T......CC........T.....A.CC-..GTT.A......  270214734
                                        \                                       
                                        |                                       
                                        G
2        300440648  C...AGA..........---......CC..A.....T.....A.CA-..GTC...T....  300440590
                                \ \                                             
                                | |                                             
                                A AG
2        345289354  C...AGA......-..A..T......CC.A......T.......CC-..GTT.AA..TG.  345289412
                                        \                                       
                                        |                                       
                                        G
2        380044912  C...AGA......-...---......C.........T.....G---...----....T..  380044960
2        389588903  C...ATA..G..-...AC........CC..AAA...T.......CC-..GTT........  389588961
                                       \                                        
                                       |                                        
                                       T
2        11188937   ..CT..G..........---......CC........T..T..A.CC-..GGT........  11188878
                           \    \ \                                             
                           |    | |                                             
                           A    A AG
2        89595425   CT..AGA....G.....---.....TCC..............A..A...C...--.....  89595366
                                \ \                             \               
                                | |                             |               
                                A AA                           TC
2        118972847  C..AAGA..T....A.T.--......AC........T..TC....C-..GTT........  118972905
                                \  \                                            
                                |  |                                            
                                A  A
2        129763778                      ......CC........T..G..-.CC...GTT........  129763816
2        142427438  C...AGA....C.A..A..T.......C.ACA....T.....A.C.GT..---.......  142427380
                                \       \                                       
                                |       |                                       
                                A       C
2        143524984  C...G.A..........---......CC..A.....TG....A.CC-..ATT........  143524926
                                \ \                                             
                                | |                                             
                                A AG
2        147753035  C.A.T.......A-..A...................T...                      147752993
                         \ \            \                                       
                         | |            |                                       
                        TG A            G
2        165341545  ....AGA......-...---......CC........T......CCC....--........  165341489
                     \                                        \                 
                     |                                        |                 
                    AC                                        A
2        203352247  C...AGAT.........---......AC........TAC......C...----..T....  203352302
                                \ \                                             
                                | |                                             
                                A AG
2        205375955  C...AGA.....A-..AA.T......CC.......AT.....A.CC-..GTT........  205375897
                                        \                                       
                                        |                                       
                                        G
2        216956529  C...AGAT....A-..A..T......CC.......AT.....A..C-..GTT........  216956471
                                        \                                       
                                        |                                       
                                        G
2        225609227  C...AGT....AA-.....T......C.G......ATT....A......C.A--......  225609286
                                         \                        \             
                                         |                        |             
                                         T                       GT
2        250480207  C...AGAT.G.A.-...---......C.........T.....A.CC-..GTT........  250480261
2        260833531  T......A...A..-..---......CC...A....T.....A.CC-..GT.........  260833589
                        \   \                                                   
                        |   |                                                   
                      AGA   T
2        306349708          ...G.....C...A........A.....T..----..C...C..A.G.....  306349660
                                        \                                       
                                        |                                       
                                        G
2        393537009  C...AGG.....A-..AC.-....C.CA........T...A...C....C--........  393536954
2        17644594   C...AGAT.........---......CC........T.....A.CC-..G.TG.T.....  17644652
                                \ \                                             
                                | |                                             
                                A AG
2        86207804   T...A.ATG....-..A.........CC.A..A..CA..T..A..C-..GTT.....T..  86207862
                                       \                                        
                                       |                                        
                                       T
2        145038021  C...AGA.....A-..A..T..C...CC........T.....A.CCC.A.T-........  145037963
                                        \                                       
                                        |                                       
                                        G
2        148472861                        ....CC........T.......C.C..ATT....C...  148472824
2        199982869  C..TAGGT.G...-..A..T.A.......A......T...AA.C.C....G.--......  199982926
                                        \                                       
                                        |                                       
                                        G
2        212831630                                       .....A...A.............  212831608
2        232834719  .T.T.TG.TA.ACAT..A.-......AC........T.....A.C.....G.....C...  232834661
2        233827662  C...AGAT...CA-..A..T......CC...........-....ACC.AGTT........  233827604
                                        \                                       
                                        |                                       
                                        C
2        298907738  C...ATA...G-.A..A..T......CC........T.....-.GCC..ATT........  298907680
                                        \                                       
                                        |                                       
                                        G
2        311814408  C...AGA.....-A..A..G.......C..A.T...T.....-.CCC.CATT........  311814350
                                       \                                        
                                       |                                        
                                       T
2        314173253  C...AGA......-....TTG.....CC.......AT.....A.C..G..--........  314173311
                                          \                       \             
                                          |                       |             
                                          G                       G
2        349138095                      ......C..A......T.....A.AC-..GTT..T.....  349138133
2        370925850  ..C.A.A......A..A..G................T.....                    370925800
                                 \     \                                        
                                 |     |                                        
                          ATACATGT     T
2        379470401  C...AGA.....A-..A..T.....TCC........T.....A..C-..GTT........  379470459
                                        \                                       
                                        |                                       
                                        G
2        392544034                      ......C.....G....T.----.CC....T.G.......  392544069
2        410384732  C....GAT.-..TA..A...G....AC.........G..T..TC.....CT.CC.....C  410384793
                                       \                      \                 
                                       |                      |                 
                                       T                     AG
2        444986505  C...........TA..A..G................T.....                    444986555
                        \  \  \        \                                        
                        |  |  |        |                                        
                      AGA TTGA|        T
                              |                                                 
                              A
2        27366988   C...AGA.....TA.....T..A...CC....T...T.....A.CC...----.......  27366932
                                        \                                       
                                        |                                       
                                        G
2        94076489   C...A.AT...A.-...---.......C....A...T..T..A.CC-..ATT........  94076435
2        127946565  C...AGA...A---..A.........CC........T..T..A.CC-..GTT......T.  127946509
                                       \                                        
                                       |                                        
                                       C
2        169470924  C...A.A.....A-....TT......CC........T..A--.C.C.G.C..--......  169470979
                                        \                                       
                                        |                                       
                                        G
2        182208685  C.....AT....A.TA.CTG......CC........T.....A.C--...GT.C......  182208626
                         \                                                \     
                         |                                                |     
                         T                                                A
2        206433786  C...AGA.....A-..A..TG....TCC........T.....A.CCC.AATT.....T..  206433845
                                          \                                     
                                          |                                     
                                          G
2        254614463  C.........A.....A..T................T.....                    254614413
                        \  \      \     \                                       
                        |  |      |     |                                       
                      AGA TGGA    A     G
2        290336758  ...T.TG.....A.A.AT...T....-C...A....T.C...A.C....----------.  290336708
                             \      \                                           
                             |      |                                           
                             G      C
2        327732557  C...AGA....A.-...---.A.AT....-......T.TA..T.A.C..GTT.A......  327732611
2        27244053   ...T..A......                                                 27244040
                          \                                                     
                          |                                                     
                          G
2        30150453                       ......C.....T...T..T..-.GCC..GTT........  30150415
2        61767937   ...T..G.....A.TA.CTG.....TC.....T.........A.C.C..GTT........  61768005
                           \                                       \            
                           |                                       |            
                           A                                TGCTTGCC
2        95946440   C.......-...AC.G..TT.A..TT.C....T...T..T..A..--..GCC........  95946383
                        \                                                       
                        |                                                       
                        A
2        112773886                     .......C...A..T..T.CT...-.....CT.G.......  112773925
2        115039921  A..T..A......A..A..G......C.........T.....                    115039874
                          \      \     \                                        
                          |      |     |                                        
                          G   ACAC     T
2        149190479                      ......CC........T.....-.GCC..GTT.....T..  149190441
2        207205097  C...AGA.....A-..A..T......CC....T...T.....A.C..------....T..  207205150
                                        \                                       
                                        |                                       
                                        G
2        225218088  ..CT...ACGC.AA..A..G......C.........T.....                    225218130
                                       \                                        
                                       |                                        
                                       G
2        301494485  ...TT.A.......T.ACTG......C.........T.....                    301494532
                          \      \                                              
                          |      |                                              
                          G  ACACA
2        302149706  C...AGA....A-....---...T..CG........T.....A.CC-..GTT........  302149760
2        328248272                      ......CC........T.G...-.CC..AGTT........  328248234
2        335574238  C...AGA..........---......CC........T.C...                    335574279
                                \ \                                             
                                | |                                             
                                A AG
2        360167195                        ..............T.....A..AC.C.CAG.......  360167158
2        383133352  C...AGAT....-C..A..G......CC......G.T.....-.ACC..GTT........  383133294
                                       \                                        
                                       |                                        
                                       T
2        394416227  C...AGA.....A-..A..T.T....CC........A....-..ACC..GTT........  394416285
                                        \                                       
                                        |                                       
                                        G
2        419528377  C...AGA.....A-..AA.T......CC........T..T...C.C.G..--.......A  419528319
                                        \                     \                 
                                        |                     |                 
                                        G                     G
2        6122703                        ......CC..........-...T.CCC..GTT........  6122665
2        10870506                       .......C........T.C...T.CC....TCAA......  10870546
                                                               \                
                                                               |                
                                                               G
2        11659576                       ......C..A......T....-..C...CCT.G.T.....  11659538
2        90528046   C..T.........-..A...................T.....-.ACC....T.T.....C  90528111
                        \  \           \                                        
                        |  |           |                                        
                      AGA TTGA         T
2        90646385   C...A.A.....A-..A.T......A.C..A.....T.....A.CC-..GTT........  90646443
                                        \                                       
                                        |                                       
                                        G
2        91402928   C...ATA...A---..A..T......C......G..T.....A.CC-..ATT........  91402984
                                         \                                      
                                         |                                      
                                         C
2        98666850                                                       ........  98666843
2        110119462  ....TG......ACT.CCTG.....TC.CA......T.TT..A....TC...-.......  110119402
                        \                                       \               
                        |                                       |               
                        T                                       C
2        115035557                                       ............CT.G..T....  115035535
2        165259071                      ......CC...C....T.....A.CC...GTT.....G..  165259032
2        180746040  C...AGA.....-C..A.T.......CC......G.T.....                    180746081
                                        \                                       
                                        |                                       
                                        G
2        199886351  C.....AT....-A..A.........CC........T.....                    199886392
                                       \                                        
                                       |                                        
                                       T
2        238776821  T...AGA.....-...AC.T......CC.......CT.....A.C.-..GTT...-..G.  238776764
                                        \                                       
                                        |                                       
                                        C
2        264349348  C..TAGA.....AG...---.....TCC..............A.CC-..GCT..T.....  264349290
                               \                                                
                               |                                                
                             CAA
2        282366763                     ..C....C..A.A....T.....-..A...GTT......T.  282366802
2        291067104                      ......CC........T.....A.CC...GGT........  291067065
2        323866881                                                       .......  323866875
2        329303685                    ..................TT.T...TC.....T..A.T...A  329303643
                                                           \                    
                                                           |                    
                                                           T
2        360397361                                             ......CT.A.......  360397377
2        392163253                                       ..T..A...G..CT.........  392163275
2        404604452  ..GA.CT..GA..C...---......C.........T.....                    404604414
2        405838686                     .......C.CA.C...AT..........A.CT.A...A...  405838727
                                                                               \
                                                                               |
                                                                               A
2        436635039  C...AGA.....A-..A..T......CC........T.G...A.CC-..GTT......G.  436635097
                                        \                                       
                                        |                                       
                                        G
2        443950357  A...-..A.G...A..A..T......CC...A....T......CCA...----....T..  443950414
                                         \                    \                 
                                         |                    |                 
                                         T                   GC
2        216029447  C...AGA.....A-.....T......CA..A.....T...A.A....G..--........  216029388
                                        \                       \               
                                        |                       |               
                                        G                      CC
2        323496974  T...AGA..-...A..A..T......CC........T.......CC-..GTT........  323497032
                                        \                                       
                                        |                                       
                                        G
2        336612127  A...AGA.......G..T....--..C.........T.....A..C.TG.T.-.......  336612069
                               \                                                
                               |                                                
                              AC
2        166278461  C...AGA.C..-....A..T......CC..A.....T.....A.CC.-...T........  166278519
                                        \                                       
                                        |                                       
                                        G
2        93667318   C...AGAA...-.A..A...AA.....C.A......T.....A.C--....T........  93667376
                                       \                                  \     
                                       |                                  |     
                                       T                                  G
2        203648302  ....TG......A-..A....T..GA.C........TT..A--.G.....T.G.......  203648245
                                                \                               
                                                |                               
                                                C
2        233475695  T...AGA..--.....A.........CC........T..A..A.CC-..G.T........  233475753
                                  \     \                                       
                                  |     |                                       
                                  A     G
2        18296682   C...AGA.....AAT.A.........CC........T.....A.CC-..GTT........  18296741
                                       \                                        
                                       |                                        
                                       T
2        67848767   T..TAGA....A.-...---.......C........T.....A.CC-..GTT........  67848821
2        137883221  C...AGT....-----..........G...A....AT.....AC.C...C..--......  137883274
                                        \                                       
                                        |                                       
                                        A
2        204793489  C...AGG.....-A..A..GG.....C.........T.....-.A.C..GTT.......A  204793431
                                       \                                        
                                       |                                        
                                       T
2        386572814  C...AGA.....AA...---.......C........T.....-.A.C..GTT........  386572872
                               \                                                
                               |                                                
                             CAC
2        392511375  C...AGA....-.C..A..T......CC........TTG..-..A.C...TT........  392511317
                                        \                                       
                                        |                                       
                                        G
2        65272193   C..-..GATA..TA..A..G......CC........T.....-.ACC..GTT........  65272135
                                       \                                        
                                       |                                        
                                       T
2        269737907  T...A.ATG-..CA..A....A....CC.A......T.....A.CAC....A.-......  269737966
                                       \                             \          
                                       |                             |          
                                       T                             C
2        295273633  -.....G.....A-..A..T....G..C...A....T.C...G-.C...GTC...T....  295273575
                           \            \                                       
                           |            |                                       
                           A            C
2        314174487  ...T..GA....A-..A.........CC...A....T.....A.CC-..GTT.....T..  314174428
                            \          \                                        
                            |          |                                        
                            T          T
2        317237963                      ......CC........T.....A......GTT........  317237923
                                                                               \
                                                                               |
                                                                               A
2        400230255  A...GGA......-..A..T......CC........T.....A.CC-..GTT........  400230313
                                        \                                       
                                        |                                       
                                        G
2        187251733  ...T..G.....AAAA.CTG......CC........T.....A.CC-..ATT........  187251674
                           \                                                    
                           |                                                    
                           A
2        343578320                      ......CC........T..T..A.C....--...T..A..  343578283
2        390528327  ...T..G.....ACT..CTG.......C........T.C...A..G-..GTT........  390528268
                           \                                                    
                           |                                                    
                           A
2        400337629  C...AG--..GA.......T................T.T...A.CC-..ATT........  400337571
                                   \    \                                       
                                   |    |                                       
                                   C    G
2        158603034         ......AT..CAG......AC..............G......GTC...T....  158602981
                                                                \               
                                                                |               
                                                                A
2        202914427  A...TG.T.G..-A...C........C.........T.....T.C.CTC...-.......  202914370
2        235270699  ...T..G.....A.TA..T.......CC........T....GA.CC-..GTT.....T..  235270758
                           \                                                    
                           |                                                    
                           A
2        347562664  C..TAGA.....A-..A..T......CC..A.....T.....A.C..G..--........  347562722
                                        \                         \             
                                        |                         |             
                                        G                         G
2        356233828  ..------.....-.....T....G.CC......----------.C...GTC........  356233871
                                        \                                       
                                        |                                       
                                        G
2        377351952  C...AGA.....T...A..T......C........AT.....A.C.....T.-..T..G.  377351892
                                  \     \                                       
                                  |     |                                       
                                  A     G
2        71303173   ..C...G.T...CC...CTG......CC........T.C...A..A-..GTT........  71303114
                           \                                                    
                           |                                                    
                           A
2        152511828  C...ACA.....A-..A..T......CC........T.....A.C..G..--........  152511770
                                         \                       \              
                                         |                       |              
                                         T                       A
2        170122820  A...TG...-..T.A.AC..CA....C....A....T.....A.C....G...--.....  170122763
                                       \                                        
                                       |                                        
                                       T
2        247690551  C...AGA....--------.......CC...A...AT.....A.CC-..GTT........  247690601
2        311756398  A...-..ATA..TA..A..T......CC..A.....T.....-.CCC..GTT.A......  311756340
                                        \                                       
                                        |                                       
                                        G
2        321168701                      ............A...T..TG.A.CC......-.......  321168740
                                                                     \          
                                                                     |          
                                                                     C
2        21561830   ..C...G.GT..AC.A.C..C...............T.....T...A...TT..T....A  21561769
                           \                                   \                
                           |                                   |                
                           A                                   T
2        68560237   ..C...G.....A.TG.TGG......CC...C....T.....A.CC-..GCT........  68560296
                           \                                                    
                           |                                                    
                           A
2        231839766  A...AGA.....A-..A.........CC..............-.ACC..GTT...T....  231839824
                                       \                                        
                                       |                                        
                                       T
2        359828669  T...AGAT....A-..---......TCC........T....-..AC...----.......  359828719
2        66567317   C...GGA....-.AA.A..T.T....CC...A....T.....A.C.-..GTT........  66567259
                                        \                                       
                                        |                                       
                                        G
2        95357482                       ......C.........T.....-.CC...CT.G.......  95357444
2        121885319  C......GTT.A..A-.TTG.......G........TT...AA.C..G..--........  121885378
                        \                           \            \              
                        |                           |            |              
                        A                           G            C
2        137107432                         .............T.....A.CC.-..GT.......C  137107397
2        248485769  C...----.GA.AG...---......C.........T..-..A.AC...GTT........  248485718
2        307280220                      ......AA........T.....A..C.T.CCA.--....T  307280183
2        312339992                      ................T..-..T.A.C..GTC........  312339954
2        395188691  C...AG--....T...A........GCC........T.....A.CC-..GTT........  395188633
                                  \    \                                        
                                  |    |                                        
                                  A    T
2        395525273  C...AGAT.T..A-..AT.T.....T.C...A....T.......C..-----........  395525327
                                        \                                       
                                        |                                       
                                        C
2        412809955  C...AGA.....A-...---......CC........T.......CC.G..--........  412810009
                                                                  \             
                                                                  |             
                                                                  G
2        419440444                      .......C........T..-....ACC..GTT........  419440482
2        432009009  C...AGA.....A-...A.T.......C..AT....T.....A.CC-..GTT........  432009067
                                        \                                       
                                        |                                       
                                        G
2        43165862   C...A.G.....A.TA.CTG......CCA.......T..A..A.CC-..GTT........  43165921
                           \                                                    
                           |                                                    
                           A
2        96988041   C...AGA..T..A-..A..T.A.A..C.........T.....A.C....--.........  96987984
                                        \                                       
                                        |                                       
                                        G
2        100491796  C...A.A.....A-..A..T......CC...-..GTT.....A.---.CC..........  100491739
                                        \                                \      
                                        |                                |      
                                        G                               TT
2        110867065         .....A..A.T......G.CC........T.......CC.A..--.....T.C  110867116
                                                                  \             
                                                                  |             
                                                                  G
2        125143119  C...AGA.....A-..A..T......CC..............-.A.C..GTT........  125143177
                                        \                                       
                                        |                                       
                                        G
2        145627408  C...............A..G......C.........T...                      145627360
                        \  \      \    \                                        
                        |  |      |    |                                        
                      AGA TTGA    A    T
2        170967692  C...AGA.....C-............CC........T..-..G.ACC..GTT........  170967750
                                       \                                        
                                       |                                        
                                       T
2        182725896  C...AGA..-.A.A..A..C.A....C.....T...T.....A.CC....--........  182725954
                                        \                         \             
                                        |                         |             
                                        G                         C
2        192063949         .....A.TA.C........CC....T......T..A.CC..C.-.........  192063897
                                                                  \             
                                                                  |             
                                                                  A
2        260110015  T...AGAT....A-..A....A.....C........T.....A.C..G..--.A......  260110073
                                       \                         \              
                                       |                         |              
                                       T                         C
2        267121122  ..CT..G.....ACAA.CT.......CC........T.....A..C-..GTT........  267121063
                           \                                                    
                           |                                                    
                           A
2        275262932                                                ....T.........  275262945
2        286929857  -..G..G.....AGTA.CT..A....CC........T.....A.CC-..GT.........  286929915
                           \                                                    
                           |                                                    
                           A
2        289975482                                              .....C....A.....  289975467
2        309320391                     ............T....T..G..-..C..A.T.G.......  309320430
2        428175217  A...AGAT.-..A....---......CC........T.......CC-..GTT...T.T..  428175163
2        57056034   C...AGAT...A.-...---......CC..A.....T.....-.ACC..GTT.......A  57055980
2        60175587   C.C.AGA....A.-...---................T..-..G.AGC..GTT........  60175641
2        87760195   C...........AC.A.CTG......C.........T.....                    87760147
                        \  \                                                    
                        |  |                                                    
                      AGA TTGA
2        90096225   C...AGA..T..A-..---........C.......AT.....A.CC-..GTT........  90096279
2        109191965  ...TT.AT....-A..A..G......CC........A.....-.A....G.T......    109191908
                          \            \                                        
                          |            |                                        
                          G            T
2        110230275  CT........A.....A..T................T.....                    110230325
                        \  \      \     \                                       
                        |  |      |     |                                       
                      AGA TTAA    A     G
2        118581825  T..TTGT...-..A..-C............AA....T.....A..C....CA..TT.T..  118581766
                                         \                                      
                                         |                                      
                                        GC
2        131439839         .....A..A.ATG......CC........T.....A.CC-..GCT........  131439890
2        152218041         .....C.TA.C.G......CC........T.....A.CC-..GTT........  152218092
2        176363616  T...GGA..-.G.A..A..G......CC........T.....A.--C..GT......T..  176363673
                                       \                                        
                                       |                                        
                                       T
2        204604696  C...AGA.G-...A..A........ACC.....G..T....G------..--...G....  204604645
                                       \                                        
                                       |                                        
                                       C
2        205061126  .G..TGT.....A...T....A....-..A......T..T..A.CC..CCT.........  205061063
                               \    \    \                                      
                               |    |    |                                      
                             TAC    A    A
2        223981365  .TA.T.T.T..GA.T.ATT.........C.CA....T.....A.CC......-.......  223981425
                                       \                             \          
                                       |                             |          
                                       T                             C
2        236054571  T...AGA.....A-..A..T......C.CA......T.G...A.CC-..GTT...T....  236054629
                                        \                                       
                                        |                                       
                                        G
2        238444975  ....AGA......A..A..T................T.....                    238445025
                                   \    \                                       
                                   |    |                                       
                            ACAATTAC    G
2        273790150  ..........A.....A..G......C.........T.....                    273790100
                        \  \      \    \                                        
                        |  |      |    |                                        
                      AGA TTGA    A    T
2        300545144  C...AG--....C...A.......G.CC........T.....A.CC-..GTT...TC...  300545202
                                   \   \                                        
                                   |   |                                        
                                   C   T
2        301519352  C...AGA.C...AA...---......CC........T.....G.CCC.A.T-........  301519293
                               \                \                               
                               |                |                               
                             CAC                C
2        323124030  C.....A.....A-..A.........CC.......TT.....A.CC-..ATT.A......  323124088
                                       \                                        
                                       |                                        
                                       T
2        350371774  C...AGA..T..A-..A..T.A.........C....T..T..A....A..--........  350371715
                                        \                       \               
                                        |                       |               
                                        G                      CC
2        350860985  CT..AGA......-..A..T.....TCC.......AT.....A.CC-..GTT..T.....  350860927
                                        \                                       
                                        |                                       
                                        G
2        430101848  C..TG.T....-.A..A...G..TG.............C...T.C....C...--.....  430101789
                                       \                         \              
                                       |                         |              
                                       T                        CC
2        20516907   C...AT--....A..A.TTG......CC........T.T...----------......T.  20516954
2        59047473                                                ....CT.........  59047459
2        67290450   C...AGA.....A-..A..T...T..CC........T.....A.CC-..ATT..T.....  67290508
                                        \                                       
                                        |                                       
                                        G
2        118641491         ......GTA..TG......CC..A.....G.....A.CC.A..--........  118641440
                                                                  \             
                                                                  |             
                                                                  A
2        123287674                                        ....A.....C.T.........  123287653
2        136448836  C...AGAG....A-..A..T......CC........T.....A.CC-..GCT........  136448778
                                        \                                       
                                        |                                       
                                        G
2        214647026  C...AGA.....A-..A..T.......CCA......T..AAC--.C...C..--......  214646971
                                        \                                       
                                        |                                       
                                        G
2        256031105  C...AGG.....A-..A........TCC.A.AG...T.....A....G..--.......T  256031163
                                       \                        \               
                                       |                        |               
                                       T                        C
2        373352974  C...AGA.....A-..A.........C..AA.....T....GA.CC-..ATT........  373352916
                                       \                                        
                                       |                                        
                                       T
2        382298159  ...T..G....AACTA.C........CC........T.....A.CC-..GTT........  382298218
                           \                                                    
                           |                                                    
                           A
2        384510764  C...A.A..-..TA..A..G.A...-.C...........-..T.ACC..GTT........  384510706
                                       \             \                          
                                       |             |                          
                                       G             A
2        420505809  C...AGA....-.A..A..T.....TCC........T...C...CC-..GTT........  420505751
                                         \                                      
                                         |                                      
                                         T
2        435875970                      ......CC.....G..T....-..ACC.CG.T........  435875932
2        10216947                      ................AT..-..T.ACC..GTT........  10216908
2        23498838                       ......C..T.....A..-....GCC...CT.G.......  23498800
2        28269128   ...T..G.....AG.A.CTT.......C..AC....T.....A.CC-..GTT........  28269187
                           \                                                    
                           |                                                    
                           A
2        40043897   C...TGA....AA-..A.........CC..A.....T..A.AA.C....----.T.....  40043842
                                       \                                        
                                       |                                        
                                       T
2        68446637   ...T..G.....A.TA.CTG......CC....T...T.....A.CC-..ATT........  68446578
                           \                                                    
                           |                                                    
                           T
2        118490955  C...AGGT....-...A..T......C..T.....ATG.T..A.CC.GC.T.-.A.....  118491013
                                        \                                       
                                        |                                       
                                        G
2        131425274  A..G..G..T..A.TA.CT.......CC.....G..T.......CC-..GTT.T......  131425333
                           \                                                    
                           |                                                    
                           A
2        171908472  ...T..G.....C.TA.CTG......CC........T.....A.CC-..GTT........  171908531
                           \                                                    
                           |                                                    
                           A
2        188599427  ......G.....A.TA.CTG......CC........T.T...G.CC-..ATT..G.....  188599368
                           \                                                    
                           |                                                    
                           A
2        216234408                      ......CC........G....-..ACC..GTT........  216234446
2        217110788  C...TG.T.T...-..A.........CA....T...T........C...A--.A.T...A  217110731
                                       \                                        
                                       |                                        
                                       T
2        241358964         .....A.TA.C.G......CC.C......T.....A.GC-...TC........  241358913
2        245660670  C..T......A.....A..T................T.....                    245660720
                        \  \      \     \                                       
                        |  |      |     |                                       
                      AGA TTGA    A     G
2        264939051  C..TAGA..-..TA...---...T...C....T...T.....G.CC..----C.T.....  264939000
2        273429656                      ......CC........T.....T.ACC..ATT........  273429696
                                                            \                   
                                                            |                   
                                                            A
2        282817592  C...AGA.....A-............CC.......AT..-.CG.ACC..CTT........  282817650
                                       \                                        
                                       |                                        
                                       T
2        287422783  ..C...G.....A.TA.CTG.......C...A....T.G...A.CC-..GTT.......C  287422842
                           \                                                    
                           |                                                    
                           A
2        290335684                      ....G.C....C....TT....A......GTC..A.....  290335725
                                                                \               
                                                                |               
                                                               CT
2        319899752  C....GA......-..A..G......CC.T......T.....                    319899711
                                       \                                        
                                       |                                        
                                       T
2        325909179  A...TG......TA..AC........C......C..T..G--.C.C...--.G.......  325909123
                                       \                                        
                                       |                                        
                                       C
2        341692133  ..CT..G.....A.GA.CTG.....TC........AT.....A.CC-..GTT........  341692192
                           \                                                    
                           |                                                    
                           A
2        10769301                       ......CC........T.G-....GCC..GTT........  10769263
2        51372861                       ...A..CC........T.....A.C....CT...A.....  51372821
                                                                               \
                                                                               |
                                                                               A
2        56890159                       ................T.....A.CC...CT.A.TT...-  56890197
2        64266043   C...AGA.T...A-..A.........CC........T.....A..CCTG.T.-.A.....  64265985
                                       \                                        
                                       |                                        
                                       T
2        70160322   C...AGAT....A..A..T..A--..CC........T.....A.CCC.G.T-........  70160266
2        116468871  C...AGA.....A-..A..T......C.........T.......AC.G..--....C...  116468934
                                        \                     \                 
                                        |                     |                 
                                        G                AACCCT
2        161107517  T...AGA.....A-..A..T......CC........T.....A.CC-..GTT........  161107575
                                        \                                       
                                        |                                       
                                        G
2        168962573  C..........A.-...---......CC........T.C...G.CC-..GTT........  168962515
                        \  \                                                    
                        |  |                                                    
                      AGA  T
2        180789224  C...AGAG....A-...A.T..A...CC........T.....A.CCCA..--........  180789167
                                        \                                       
                                        |                                       
                                        G
2        200554724                      ......CC....T...T..-....A....GTT........  200554686
2        204888134                      ......C........AT..T..-..C...GCT...T.T..  204888172
2        287808783                      ......CC........T..-....G.C..CTT......C.  287808745
2        299566614                      ..C...CC........T..-..A.ACC..GT.........  299566652
2        316066707  C..TA--...A...A.A..T.....ACC...T....T..ACC.---....--........  316066761
                                   \    \                                       
                                   |    |                                       
                                   A    G
2        321555926  C...AG--...A.-...---......CC........T.....A.C..T.--..T......  321555979
                                                                           \    
                                                                           |    
                                                                          AT
2        343598604         .......TA.CT......TAC........T.....A.CC-...-.........  343598552
                                                                         \      
                                                                         |      
                                                                        CA
2        343795896         .......TA.CT.......CC.......AT.....A.CC-..GTT.A......  343795845
2        354169996  C...........-A..A..G......C.........T.....                    354170046
                        \  \           \                                        
                        |  |           |                                        
                      AGA ATGGCA       T
2        384561985  ...TT.G.....AGTA.CT....T..CC...A....T.....A.CC-..GTT........  384561926
                           \                                                    
                           |                                                    
                           A
2        387318064  .....GA.....A..A.CTG......CC.....T..T.....A......--.A.......  387318124
                         \                                      \               
                         |                                      |               
                         T                                     AC
2        402443855                      ................T..-..T.ACC..GTT........  402443893
2        410882146                      ......CC.A......T..-....AC...GGA........  410882184
2        414787423  C...AGA.....A-.....-......CC......G.T.....T.CC-..GTT........  414787481
                                          \                                     
                                          |                                     
                                         CA
2        433678811  ...T..GAC.C.TC..A.........CC......G.T..T..A.CC-..GTT........  433678752
                                       \                                        
                                       |                                        
                                       T
2        438052611  C...........A-..A...................T.....                    438052661
                        \  \           \                                        
                        |  |           |                                        
                      AGA TTTATG       T
2        443157568                    ...T..G.C...AT.G..T....AA.......T......--.  443157529
2        392268040  CT..AGA......-..---.......CC....T...T.....A.CC-..GCT........  392267986
2        237333324  C...ACA.....A-..A.........C..A......T.....A.CC-..GTT........  237333382
                                       \                                        
                                       |                                        
                                       T
2        171681430  TG..A.AT....C-..A..T.......C..T.....T.G...A..C-..GCT........  171681488
                                        \                                       
                                        |                                       
                                        G
2        232517127  C...AGA.....CC..A..G......CC........T.G...-.ACC..GTT.......T  232517186
                                       \                                        
                                       |                                        
                                       T
2        386203719  CT.......AC.A--------.....CC....G...T....CA.......--........  386203773
                        \                                       \               
                        |                                       |               
                      AGA                                      CC
2        19240151   T...AGAT...CA-.....-.......C........T.....-.CC...GTC........  19240207
2        57336073   ....TG........A..T.-............T...T....A..CC...GT..T......  57336012
                                \                                             \ 
                                |                                             | 
                                A                                            AT
2        58944497   A..TT.GA....A..G.T........CC.......AT.....A..C-..GTT........  58944438
                            \                                                   
                            |                                                   
                            T
2        210494919  C...A.AA....A-..A...................T.....-.GCC..ATT........  210494977
                                       \                                        
                                       |                                        
                                       T
2        6947645                        ......AC........T......C.A...--.........  6947606
                                                              \                 
                                                              |                 
                                                             AG
2        250774510  ...T..G.....C.GA.CTG......CC.......TT.....A.......--.......A  250774569
                           \                                     \              
                           |                                     |              
                           A                                     C
2        138714270                      ..A...CC..............-......AT.G......A  138714308
2        109237330                                               .......A.......  109237316
2        161020650  A...TG.T....AC..-...--....C.........TG.TA..-CC...CT.G.......  161020705
2        309134289                      ................T......C..C..GTC........  309134248
                                                              \                 
                                                              |                 
                                                             AA
2        13132426   C...A.A....G--------.......C...A....T.....AC.C...A----......  13132379
2        72029497   C...----....A.TA.CTG.....TCC........T.....A.C.-..GTT......C.  72029551
2        157472058  C..T..AA.GC.AG...---......C........AT.....G..C.----.AA.T....  157472111
                       \                                                        
                       |                                                        
                       G
2        207938159  C..TTT.T.T..A.T.----......C.C.......T...A--.....CCT.G.......  207938212
2        210937182  C.A.AGA.....A-..A.........C.......G.T..--.A..AC..GTT........  210937125
                                       \                                        
                                       |                                        
                                       T
2        322177718  C...AGA.....A-..A..T..G...CC........T.......CC-..GTCC.......  322177660
                                        \                                       
                                        |                                       
                                        G
2        411781305  C...AGA.....A-.....T....G.C.........T....AA.CC...GTC.A...T-.  411781247
                                        \                                       
                                        |                                       
                                        G
2        414545873                     .......CC........T.....-.GCC..GTT........  414545912
2        424587590  C....GA..T..-...A.TG.....TCC.A......T.....AGC..G..--........  424587532
                                        \                        \              
                                        |                        |              
                                        G                        C
2        10961069   ......G.....ACTA.C........CC...A....T.....A.C..G..--........  10961010
                           \                                     \              
                           |                                     |              
                           A                                     C
2        18120555                       ......CC..............A..C....CAG..A....  18120515
                                                                              \ 
                                                                              | 
                                                                              G
2        42113093   C...A.A.....A...T.--......CC....TC.AT..T..A......C...CT.....  42113032
                                  \                              \              
                                  |                              |              
                                 TA                             CT
2        99835364                       ......CC....T....-....A.G....CT.........  99835326
2        103341599                      ...A...C........T.....-..CC..GTT........  103341561
2        135799720                      ......CC........T..T..A.C.C..GG......T-.  135799758
2        142286215          ......AA..TG.......C........T.....A.CC-..GTT........  142286265
2        185829990          ....A..AT.T.......CC...A....T.....A..C-..GTT........  185829940
2        187610898  CT.TGGA...........---..A..CC.A.....AT.....A..C-..GTT........  187610840
                                \ \                                             
                                | |                                             
                                A AG
2        294690810  C...AGAT....A-..A..T.....TC.........TA....T..AA..CT...A.....  294690871
                                        \                                \      
                                        |                                |      
                                        G                               TT
2        416478990  C.........A........G....G.C.........T.....                    416479040
                        \  \      \    \                                        
                        |  |      |    |                                        
                      AGA TTGA    A    T
2        98847929   C...AGA.....AA..A..T......CC........A.....A.C.....--........  98847989
                                         \      \                \              
                                         |      |                |              
                                         T      C                C
2        135929528  -..T..G-...A.-...---.A....CC...T....T.......CC-..GTT.A......  135929580
2        141723686  A...AGAT.T..-...A..T......C.........T..G..A..CA.--.......TG.  141723628
                                        \                                \      
                                        |                                |      
                                        G                                T
2        161563824  -..T..AA....A.TA.CTG.......G......CTGG.-..A.CC...C..--......  161563879
2        163830643  C...AGA.....A-..A...-...TG...A......T..T..A.C..G..--...T....  163830584
                           \                    \                               
                           |                    |                               
                         GGA                    C
2        181744101                                               .....G...T.....  181744115
2        182396918  AG..TG.......AT..--......TC.........T....GA.CC.A.C..G....-..  182396976
                                \                                               
                                |                                               
                               AC
2        194172514                      ......CC...A....TA....A.C....--.........  194172477
2        277748902                     ..A....CC.......A......-.CC...GTC........  277748863
2        335735688                                          ..A......CT.........  335735707
2        346864600  ...T..GA..C.ACTA..TGC.....CC........T....GA.CC-..GTT........  346864541
                            \                                                   
                            |                                                   
                            T
2        24557688                       ......CC........T.....A.A..G.GCC........  24557648
                                                                 \              
                                                                 |              
                                                                 C
2        83034175                       .......--.A..G..T..-.........CT.........  83034139
2        143677558                      ......CC........T.....-.CCC..GTT........  143677596
2        163055576  A.............-------...............T.......C...CCTTG...A..-  163055634
                         \                                                      
                         |                                                      
                    GATGATA
2        164944984                      ......CC........T.....G..C...CT.....C.--  164944947
2        168515313  C...AGA..T..TA..A..T......CC.....C..T.....AC.....GTC...T....  168515377
                                        \                         \             
                                        |                         |             
                                        G                      AATC
2        175106002  C...AGAT....A-..A........TCC...A....T.....A.CC-..GTT........  175106060
                                       \                                        
                                       |                                        
                                       T
2        207762879                  ..T.......G.......G.T.....A.AC...GTA..T.....  207762835
                                                                  \             
                                                                  |             
                                                                  C
2        211386698  C..AAGAT.T..TA............CC.A.AA...T.....A.C.G....---......  211386639
                                       \                         \              
                                       |                         |              
                                       T                        CC
2        270947237  C...AGA.GT..C-..A.....G...CC.A..A...G.....A.CCCG..T..--.AT..  270947180
                                       \                                        
                                       |                                        
                                       T
2        278882062                                   ...T.......A.....CC...G....  278882089
                                                                 \              
                                                                 |              
                                                                 C
2        290992230  C...AGAT....AA..A......A..CC..A.....T..T..A.CC-..ATT........  290992289
                                       \                                        
                                       |                                        
                                       T
2        373269898  ...TAGA.....A-..A..T......CC........T.....A....T..TT..T.....  373269959
                                        \                        \              
                                        |                        |              
                                        G                       CT
2        401955905                    .....A..CCG.......T.....G.C....CTT..T.....  401955947
                                                                 \              
                                                                 |              
                                                                 C
2        406129154                      ......CC.....C.AT.....A....G.CT.......T.  406129113
                                                                \               
                                                                |               
                                                               CC
2        12602197   CT..AGA..-..CA..CA.T......CC........T...C-...G..------......  12602249
                                        \                                       
                                        |                                       
                                        G
2        28016578   T...TG....A.A-..TA.-.....TCC.A......T...................      28016524
                                                       \                        
                                                       |                        
                                                       A
2        81884999                               ........T.....-.C.G..GTC........  81884969
2        144998615                               .......G..T.--.A....GTT........  144998643
2        147846665  C..A......A.....A..G...A..C.........T.....                    147846715
                       \   \      \    \                                        
                       |   |      |    |                                        
                     TGG TTGA     A    T
2        164944079                                               .....CC........  164944093
2        192538208                      ......CC....T......A..T...-...T.G..T....  192538246
2        215771134  A..TG....T..AC...---.A.........-....TGC.....C--...T.........  215771187
2        238308583          ....A.T..T....G..ACG....T...T.....A.C.-..GTT.....T..  238308633
2        249926647                       ......C........T.....A.CC...CT.A.......  249926608
                                                                               \
                                                                               |
                                                                               A
2        287958654                                                ....G.A.......  287958667
2        297059638                                               ....CT.........  297059624
2        373780343                     .................T...-.G.ACC..GTT....C...  373780382
2        427147641  ----..AA.A..TA............AC........T.......AA....TCA.T..--.  427147695
                                       \                                        
                                       |                                        
                                       T
2        427394209                                               .....TTA.......  427394195
2        428915431                           .................--ACC..GCC........  428915399
2        17675854   TT..AGAT...CA.-.A..-......C....A....T.....A.CC.G..--........  17675909
2        32707857   T...A.A..--.....A..TG.....CC........T.....A.CC-..GTT........  32707915
                                  \      \                                      
                                  |      |                                      
                                  A      C
2        159820475  C...AGA.....A-..A..T......CC..A.....T.....A.C--.C..T........  159820417
                                        \                                 \     
                                        |                                 |     
                                        G                                 G
2        176865259                        ....CC........T.....A.A....GCC......C.  176865297
                                                                 \              
                                                                 |              
                                                                 C
2        178467518  C...........TA..A..G......C.........T.....                    178467568
                        \  \  \        \                                        
                        |  |  |        |                                        
                      AGA GTGA|        T
                              |                                                 
                              A
2        186610902                                              ...A.C..A.......  186610887
2        305693755                     .......CC........T.....A.C..T.GCC.....--.  305693793
2        383847018                              ........T..-....G...A.TC...A....  383847049
                                                                 \              
                                                                 |              
                                                                 C
2        408363328  C...T.....A.T.A....G......C.........T.....                    408363378
                        \  \         \ \                                        
                        |  |         | |                                        
                      AGA TTGA       A T
2        316018815  A.CT..G.....A-..A..T.......C........T..T..A.C.-..GTT........  316018874
                           \            \                                       
                           |            |                                       
                           A            G
2        55986132   CT....T......-..AT.T......A....AG...GA....A.A....CT...G.....  55986192
                                        \                        \              
                                        |                        |              
                                        C                        G
2        383587465  C...AGA.....AA..A..T.......G.......AT.......C..-----........  383587410
                                        \                                       
                                        |                                       
                                        G
2        124818992                      ......CC........T.....A.A..........T.--.  124819029
2        199322303  C...AGA.....ACT.A..T......CC........T.....A.......--........  199322244
                                        \                         \             
                                        |                         |             
                                        G                         C
2        202576638                     .......C..............-..ACC..GTT........  202576677
2        236163452  C...AGA.....AA..A..G......CC........T.....A....G..--........  236163393
                                        \                        \              
                                        |                        |              
                                        G                        C
2        431043695  A...TG.GG.C..C...---.....TC...........C..A..C...C.-.G.......  431043751
                                                                \               
                                                                |               
                                                                C
2        57684125   C..........A.-...---.....ACC.......TT.....A.CC....--........  57684067
                        \  \                                      \             
                        |  |                                      |             
                      AGA  T                                      C
2        111105001                      ......C.........T.......CC-..GTT........  111105039
2        289036951                      ................T....-..ACC..GTT........  289036913
2        344410617                      .......C........T....-..AC....TC........  344410655
2        361882210                      ..............G.T....-..AA...GTT........  361882172
2        61044683   ....AGA.....AA..A.........CC...........T.A.CCC.G..--.....G..  61044624
                                        \               \                       
                                        |               |                       
                                        G               T
2        71962945                      .......CC........TT....A.CC-..G.T........  71962984
2        90259736   C..GAGA.....AAT.A..T.......C........T.....A..C-..GTT..T.....  90259795
                                        \                                       
                                        |                                       
                                        G
2        138435840  ......T.....A-...A...........TA.....T..T...C.C...AG.G...C.T.  138435901
                                       \                      \                 
                                       |                      |                 
                                       C                     AA
2        158923094  C...GGAT....TA..A..T.A..............T.....-.ACC..GTT........  158923153
                                        \                                       
                                        |                                       
                                        G
2        160436324  C...AGA.....AA..A..T......CC........T.....A..C-..GTT.A......  160436383
                                        \                                       
                                        |                                       
                                        G
2        204657890  C...AGA..--.....A..T......CC........T...C.A.CC-..GTT........  204657948
                                  \     \                                       
                                  |     |                                       
                                  A     G
2        214661489                       ...............TA---....C....TTG.T.....  214661524
2        219788826  ...T..A.....-AGA.TT..A....CC........T.....A..C.A..--.......A  219788769
                          \                                                     
                          |                                                     
                          G
2        290948734  C..TAGA.....AA..A..T......CC........T...G.A..C-..ATT........  290948675
                                        \                                       
                                        |                                       
                                        G
2        293226785  C...A.A.T...AA..A..T......CC........T.....T.CC-..ATT........  293226726
                                        \                                       
                                        |                                       
                                        G
2        302591526  C...AGA.....AA.....T......CC.......AT.....A.CC-..GTT..T.....  302591467
                                        \                                       
                                        |                                       
                                        G
2        346119999  ....AGA.....A-..A..T..A...CC........T.....A.C.....--.......A  346119940
                     \                  \                        \              
                     |                  |                        |              
                     T                  G                        C
2        376965733  C.C.AGA.T...A-..A..T......CC......G.T.....A.C..G..--........  376965676
                                        \                                       
                                        |                                       
                                        G
2        6834094                       ........C........T.....A.A....CTCAT......  6834053
                                                                 \              
                                                                 |              
                                                                 C
2        59914781   C.G.A.A......-..A..T.......C....T...T.......C..G..--.C.T....  59914722
                                        \                        \              
                                        |                        |              
                                        G                       CA
2        69796784   C...GGAT.-...G..A..T......CC.A......T.....A.CCC.A.T-.A......  69796842
                                        \                                       
                                        |                                       
                                        G
2        112039273                      ......CC........T....-..AC..AG.T........  112039235
2        194820285  C...AGA.....TG..A..T......CC........T.....A.CC....--........  194820344
                                        \                         \             
                                        |                         |             
                                        G                         C
2        200814129  C...A.A....A.-...---......CC.....----..AG..---...GTC......T.  200814177
2        296855184                      ......CC........T....-..A.C..ATT........  296855222
2        323606555                                ......T.......A....CT.G.......  323606525
                                                                  \             
                                                                  |             
                                                                  C
2        324715914                                                ...C..........  324715927
2        376720163              ....AA.T......CC...A....T.....T.CC.G.--.........  376720118
2        384309616                      ......CC........T.....A.CC-..GTT........  384309654
2        389906389                      ......CC..............T.CC-..GTC.......C  389906427
2        404767040  C...AGA.T...A-..A..-.....G..........T.......CC-..GTT........  404767098
                                           \                                    
                                           |                                    
                                          AA
2        407822860  C.C.AGA......-..A..T......CCCA......A.....A.CC-..GTT..T.....  407822918
                                        \                                       
                                        |                                       
                                        G
2        109429161                              ........T....-...C...ACT........  109429191
2        195841867                       .....CC........T....-..AC...CTT........  195841830
2        233845911                      ......CC........TA......C..T.GTT........  233845954
                                                             \                  
                                                             |                  
                                                          CGAC
2        248504416  C..TAGA..--.....A..T......CC........T.....A.C..G..T..--....C  248504358
                                  \     \                        \              
                                  |     |                        |              
                                  A     G                        C
2        317525503                    ..................GT....A.--..A.T.AA.....A  317525542
2        322684547  C...AGA......-..A..T......CC........T....-..ACC..GTT..T.....  322684605
                                        \                                       
                                        |                                       
                                        G
2        399605356  C...AG--...A..-..---......CC...C....T.....A.CC-..C.C.......A  399605408
2        18493935   .A.-----....ACTAAC........CC..C.....T.....A.C..G..--........  18493988
                                                                 \              
                                                                 |              
                                                                 C
2        21678865   A...AGA..........---......GC.A......T.......CC-..GTT..T.....  21678807
                                \ \                                             
                                | |                                             
                                A AG
2        83168991                       .......C........T...--..AAC...TT......G.  83168954
2        110433914  A...........AA...---..C..TGC.A......T.....A..C-..GTT........  110433973
                        \  \                                                    
                        |  |                                                    
                      AGA  T
2        160431921                      ......CC........T.....-.CCC..ATT........  160431959
2        161298506                             .........T.....A.AC...GTC........  161298473
                                                                  \             
                                                                  |             
                                                                  C
2        199283201  C...AGT.....ACT.A..T...A..C......T.AT.....A.C..G..--........  199283142
                                        \                        \              
                                        |                        |              
                                        G                        C
2        220572634  C...A.A.....T.TA.CT...-...CC........T.....A.C.-..ATT........  220572691
2        223853592  ..CT..G.....A-..A..T......C.CT......T..T..A.C..G..T..--.....  223853533
                           \            \                        \              
                           |            |                        |              
                           A            G                        C
2        267688127  C...AGA..-...AT.A..T......CC........T.....-.G.C..GCT........  267688069
                                        \                                       
                                        |                                       
                                        G
2        269032488                     .......C.........T.....A.CC-..GTT........  269032527
2        303460270  C...A.A.....A-..A..T......CC..T.....G.G...A....G..--.T.T....  303460212
                                        \                        \              
                                        |                        |              
                                        G                        G
2        328456885  C...TGG.C...ACT..---.A....C....A...AT.....A.C.......-.....T.  328456941
                                                                    \           
                                                                    |           
                                                                    C
2        346645026                      ......CC........T.....A.C--..ACC........  346645063
2        414082402  C........G..AG...---......CC...C......T..G.C.C..CA..--....C.  414082461
                        \                               \                       
                        |                               |                       
                      AGA                              TC
2        13214657   C...----.GA..-..TA.T......CC..A...........A....G..--........  13214604
                                                                 \              
                                                                 |              
                                                                 C
2        18207726                       ......CC........T....-..ACG..GTT........  18207688
2        20458462                       ......CC........T....-..ACC..GTT........  20458424
2        27362163   .......T...A.-...---......C...........C...                    27362123
                        \                                                       
                        |                                                       
                      AGA
2        28079530   C...----.G.A.-...---......CC..A....AT.....A.CC-..GTT........  28079480
2        29277235   ...TTG.T..A.AG...---..G..T.G........TA.....C......-.A.......  29277179
                                                              \                 
                                                              |                 
                                                              G
2        60417948                       ......CC........T....-..GCC..GTT........  60417910
2        60566838   TT.TGT..G....CTA.C...........-......T.....A.C.....-.G.T....C  60566779
                            \                                   \               
                            |                                   |               
                            T                                   C
2        63831975                       .....T.C........T....-..A.C..GTT.A......  63832013
2        79777289   C...TGA....A.-...---.......C....A...T.....A..C-..GCT.......A  79777343
2        82309054                       .....A..........T....-..ACC..GTT.......A  82309016
2        117070393                           ..C........T....-..A.C..GTT........  117070360
2        132525672  ....TGTT.....-..AC.......AC..ACT...........T..CA..T..A...--.  132525729
                                        \                                       
                                        |                                       
                                        A
2        133897929                      ......CC...A....T....-..A....GTT....C...  133897967
2        140754107                      ..........T.A...T.....A.A....CTT...G....  140754067
                                                                  \             
                                                                  |             
                                                                  C
2        163036108                      .....AC......G..T..........TGC..G.GG....  163036067
                                                                             \  
                                                                             |  
                                                                            GT
2        164980462                      ......CC........T....-..ACC..GTT........  164980500
2        184964374                      ..G...C........ATT......CC...G...T...--.  184964337
2        200641289  ..C..T..C.C.AC...---......C....A....T...AG.C.C...GG...--....  200641231
                                                      \                         
                                                      |                         
                                                   TAAG
2        247287760                      ......C........AT....-..ACC..ATA........  247287722
2        273678388                      .......C........T...A-..ACC..GCT........  273678350
2        294375225  C...AGA.T...AA..AC.T......CC........T.....A.C.C-----..G.....  294375280
                                        \                                       
                                        |                                       
                                        G
2        296856650                      ......CC...A....T....-..A.C..GTT........  296856612
2        315173453                      ......CC........T....-..ACC..ATT........  315173415
2        317033343                      ......CC........T.....A.CC-..ATT....A...  317033381
2        370920681                      ......AC.............-..AC...CTT........  370920719
2        383965504                      ......C.....T...T...C.A.C....G...C...--.  383965467
2        395857831                      .....TC....A....TA....G.....CCT.G.......  395857871
                                                                  \             
                                                                  |             
                                                                  C
2        29942771                     ........CA........A.C...G......CTT........  29942816
                                                                \ \             
                                                                | |             
                                                               GG AC
2        34981720   C...AGA..T..TA.....T......CC........T..T..A.CC-..ATT.C......  34981779
                                        \                                       
                                        |                                       
                                        G
2        34987906   C...........TA..A..G......C.........T.....                    34987856
                        \  \  \        \                                        
                        |  |  |        |                                        
                      AGA TTGA|        T
                              |                                                 
                              A
2        91132453   ....TG......A-..AT.....A..C.....G...T....GA......CT.A...--..  91132510
                                       \                                        
                                       |                                        
                                       T
2        96559867   C...TGA.....A-.....T..A....C........T....-..CCC.AGTT........  96559809
                                        \                                       
                                        |                                       
                                        G
2        102058685  ....AGA......A..A..G......C.........T.....                    102058635
                                 \     \                                        
                                 |     |                                        
                          ACACATGC     T
2        152216775  T..T----...A.-..---....T.T.C....G.G.......A.C....CTAA..-....  152216725
2        160678195  C...AGAT.....-..A..T......CC...A....T....-..ACC..GTT........  160678253
                                        \                                       
                                        |                                       
                                        G
2        190047487  C...TG....C..A-------..T..C.........T..--...C.G..C..G.T.....  190047437
2        197173530                     .......C...........G...A.....C.-.GA......  197173570
                                                                 \              
                                                                 |              
                                                                 A
2        202657443                     .......CC.A......T....-..ACG..GTT........  202657482
2        210769293  C...AGA.....A-..A..T......CC.......A.....-..ACC..ATT........  210769351
                                        \                                       
                                        |                                       
                                        G
2        214621006                    ........CC.....C...A..AA...A...GC.........  214620961
                                                              \   \             
                                                              |   |             
                                                              A ACC
2        237995121  C.........A.....A..G......C.........T.....                    237995171
                        \  \      \    \                                        
                        |  |      |    |                                        
                      AGA TTGA    A    T
2        262934426  C...AGA.....AA..A..T......C.........T....GA.CA-..GTT........  262934485
                                        \                                       
                                        |                                       
                                        G
2        285795529  C...AGA.....AA..A..T......CC....T...T..T..A.CC-..GTT........  285795588
                                        \                                       
                                        |                                       
                                        G
2        291037011  C...----....A....---.......C...A....T.....A..C-..GTT.....T.A  291037065
                                  \                                             
                                  |                                             
                                AAA
2        333812760         .....A.TA.C...A..G.CC...A...AT............C...--....A  333812812
                                                                \               
                                                                |               
                                                               CC
2        346271223  C...AGA..-..CA.AA....A...A.G........T..T..A.CC-..GTT........  346271165
                                        \                                       
                                        |                                       
                                        G
2        355884695  C.....A..AA...TA.C.G......ACA.AA...A..T-..A.C....CT.........  355884754
                               \                                                
                               |                                                
                               A
2        389700161                     .......CC......G.T....-..A.G..ATT........  389700200
2        400500339                        ....CC........T.....-.G.C..GTT.......C  400500375
2        405157317  C..GA.A..-..CA..A..T......CC..A.....T....-..A.C..GTT........  405157259
                                        \                                       
                                        |                                       
                                        G
2        439121569  C...----...A.AT--....A--..CC........TGT.C.A.......T.........  439121621
                                                                 \              
                                                                 |              
                                                                 A
2        23400362                                                  ......TT.....  23400374
2        26766132                                                .....T.........  26766118
2        94520282                       ......CC...C....T....-..ACC..GTT........  94520320
2        103436371                      .....TC....A....T.....A.AC...GCT...T....  103436411
                                                                  \             
                                                                  |             
                                                                  C
2        106546404                      ......C.-.......T.......C.CAG.TT........  106546444
                                                              \                 
                                                              |                 
                                                             AA
2        106680281  C...T.ATG...A.T.--.C..A..TC.......GATG...........--.GA......  106680338
                                                              \                 
                                                              |                 
                                                             AA
2        110967826                                   ..........CCA...GG..--.....  110967802
2        124844312                      .......C........T....-..ACC..GTT........  124844350
2        145953268  ...T......-A.A...---......CA........T...--A.G..T.GT.A.A..A..  145953326
                          \                                                     
                          |                                                     
                      GATAC
2        152441361                      ......CC.......AT....-..ACC..GTT........  152441323
2        153284154                      ......CC........T....-..A.C..GTT...T.G..  153284116
2        169126413                                                       .......  169126407
2        180786480                ............C....T....T....CA.AC.TA...A....A..  180786527
                                       \                                    \   
                                       |                                    |   
                                       T                                    A
2        183098549                                                ....T.........  183098536
2        198025115                                                ....T.A.......  198025102
2        212706851                   ..T.......C.......ATT.......C....TC.......T  212706895
                                                                          \     
                                                                          |     
                                                                         GC
2        215279365                      .....TCC........T....-..A.G..GTT.......A  215279327
2        218626618  C...AGAT....A-..A...C.....CC........T.....A...G...C---...T..  218626676
                                       \                        \               
                                       |                        |               
                                       T                       CC
2        229444544                      ......CC...T....T.....A.CC...GCC........  229444504
                                                                  \             
                                                                  |             
                                                                  C
2        244061128                                ...........-..A.C..GTT.......C  244061100
2        268359078  C...AGA.....AA..A.TT......CC..........C...A.CA-..ATT........  268359019
                                        \                                       
                                        |                                       
                                        G
2        272995065                      ......CC........TT...-..A.G..ATT........  272995027
2        275996441                      ......CC...A....T....-..ACC..GTT........  275996403
2        284289923                      ......CC........TT....A.CC-..GCT.......A  284289885
2        284501667                        ....CC........T....-..GCC..ATT........  284501703
2        293891267                      ......CC........T.....T.CC...GTTG.GT....  293891227
                                                                  \             
                                                                  |             
                                                                  C
2        299977876                      ......CC........T....-..A.C..GTTG...A...  299977914
2        303928269  ..CAG.T-...G.G.CA.AT......CC....TG..T...A.A..--.A.G..C......  303928327
                                                                           \    
                                                                           |    
                                                                          AC
2        314666039                                                ....T........A  314666052
2        315992453                      .....TC.........T....-..GCC.CCTT........  315992415
2        323433822                      ......CC........T....-..ACC..GTC........  323433784
2        357728926                      ......CC........T....-..ACC..ATT.....T..  357728964
2        377445002  C..G-.TG.-...-..A..TG.....CC......CAT.....A..--.C.GT........  377445058
                                         \                                \     
                                         |                                |     
                                         C                                A
2        380523685  .TG.TG.TT...AC...---......C.........T.....                    380523723
2        414624135  C...-..AT.C.TC..T..T......CC...........T..A.CC-..GTT.......A  414624193
                                        \                                       
                                        |                                       
                                        G
2        419745978                      ......CC..A.....T.......C--.CA.T..A.....  419746015
2        427513377                                                ....TT........  427513390
2        160068638  ......A.....A-..A..T......CC........T.....-..GC..GTT.......C  160068696
                                        \                                       
                                        |                                       
                                        G
2        58992334   C...AGA......A..A.........CC........T.....A.GC-..GTT........  58992393
                                       \                                        
                                       |                                        
                                       T
2        359110683  C...AGA.....A-.....T......CC........T.......CC-..GTT........  359110741
                                        \                                       
                                        |                                       
                                        G
2        16833994   C...AGG.....C-..A..........CA.......T.......CC.G..T-........  16834053
                           \           \                                        
                           |           |                                        
                           A           T
2        50389788   C...TGAT....A-..A.........CC........T.....-......GTT........  50389730
                                       \                                        
                                       |                                        
                                       T
2        61368574   ...T..G.C....-..A..T......CC........T.....-.GCC..GTT........  61368633
                           \            \                                       
                           |            |                                       
                           A            G
2        400936915  C..G...-.....C.A.CTG......CCC.......TT...G.....G..--........  400936974
                      \                                         \               
                      |                                         |               
                      C                                        CC
2        63616234   ..CT..G.....A-..A.........C...A.....T.....T.CC-...T.-.......  63616292
                           \           \                                        
                           |           |                                        
                           A           T
2        171443818  C...AGA.....A-..A..T.A....CA........T.G...A..C-..GTT........  171443876
                                        \                                       
                                        |                                       
                                        C
2        194984062  ....TG...-..T...CC.G......C....CA.G.G.....A.CC..C.T.-.G.....  194984120
                                    \                                           
                                    |                                           
                                    A
2        230521612  C...AGA.....A-............C..A......TTG...A.C--...TC........  230521669
                                       \                                        
                                       |                                        
                                       T
2        356509295  ....AGAT....A-..A..T.......C........T..T..-.GC...GTT........  356509354
                     \                  \                                       
                     |                  |                                       
                     T                  G
2        11428019   C...AGA.....A.T..C.T................G.....-.A.C..ATT.......T  11427960
                                   \                                            
                                   |                                            
                                   G
```
