## Supplementary File S1B for "Recurrent erosion of *COA1/MITRAC15* demonstrates gene dispensability in oxidative phosphorylation": Supplementary_File_S1B.txt (part 287 of 732)

```
2        15262582   C...TGA....A.-...---......CC........T.......CC....--........  15262636
                                                                  \             
                                                                  |             
                                                                  C
2        52828031   C...AGA..-..CA..A..T......C.........T.....A.CC.G....--.....A  52827974
                                        \                                       
                                        |                                       
                                        G
2        345903114  -..T..G-.TGA....A....A....C.........T.......CC.G.C--........  345903057
                                  \    \                                        
                                  |    |                                        
                                  A    C
2        380581575                      ......C.........T.....A..G-..GTT........  380581613
2        60402156   ....AGA..T..A-..A..T......C.........T.....-...C..GTT........  60402098
                                        \                                       
                                        |                                       
                                        G
2        113360276  ....T....T..AGT.--.C......C....A........AG.C.....--.G..T....  113360333
                                            \                                   
                                            |                                   
                                           CA
2        147728912                     .......CC........T.....A.A--..GCC........  147728874
2        167553770                     ........C..............-.A.C..GTT........  167553809
2        278311589  C...AGA.....C-..A.........CC........T..T..-..CC..GGT........  278311647
                                       \                                        
                                       |                                        
                                       T
2        326359431  C...AGA.....A-..A..T.T....CC........T.......CC...----.....T.  326359376
                                        \                                       
                                        |                                       
                                        G
2        336916314  C...AGA.....A-..A..T.......C..............-.G.C..GTT........  336916256
                                        \                                       
                                        |                                       
                                        G
2        341607709  ...T..G.....A-......A.....CC...CGG..T..T..A.CC.G..T-........  341607768
                           \           \                                        
                           |           |                                        
                           G           T
2        357560375  -...AGA.....AA..A..T......CC.AA.....T.....A.C..G..--........  357560317
                                        \                        \              
                                        |                        |              
                                        G                        C
2        3996889    C...AG......A-..A.........C.....G..AT..A...C..-..C..........  3996830
                                       \                  \                     
                                       |                  |                     
                                       T                  G
2        17857948                       ......C.........T.....-.G.G..GTT........  17857986
2        96335997   C...AGA..T...CT.A..T.......C........T...AA.CGC...C..--......  96336055
                                        \                                       
                                        |                                       
                                        G
2        213800707                      .......C........T.....-.GC...ATC........  213800745
2        229908168  C...AGAT....-...A..G.A....CC....T...T.....-.ACC..GTT......G.  229908226
                                       \                                        
                                       |                                        
                                       T
2        306209715                      ......CC........T.....-.C....GTC........  306209753
2        444816350                      ......CC........T.....-....T.ATT........  444816312
2        68439552   C...AGA.....A-..A.........CC........T.....A..C-..ATT.....T..  68439610
                                         \                                      
                                         |                                      
                                         T
2        80767786   A...AGA.....A-..A.........CC........T.....-.CCC..GTT........  80767844
                                       \                                        
                                       |                                        
                                       T
2        96707156   C...A.A..-..TA..AA.G......CC........TG....-.A.C..GTT..T.....  96707214
                                       \                                        
                                       |                                        
                                       T
2        102929851  C..AG..-.........---......CC........T.....-.CCC..GTT........  102929794
                                \ \                                             
                                | |                                             
                                A AG
2        108987110                    ........C.........T.....A.CC-..GTT........  108987070
2        200017688  C...A.AT....A-..A.........CC........T.....A..C-..GTT........  200017624
                            \          \                                        
                            |          |                                        
                       TCAGAT          T
2        225126131  ...T..G.....-------......TCC...C....T.....A..C-..GTT........  225126183
                           \                                                    
                           |                                                    
                           A
2        253782099                     ............A....T.....-.GCC..GTT........  253782138
2        289722807                      ......C.........T.....A.CG-..GTC........  289722845
2        293367304                     .......CC........T.....-..CC..CTT........  293367343
2        324237070  C...AGA......-..A..T......CC........T.....-.G.C..GTT..A.....  324237128
                                        \                                       
                                        |                                       
                                        G
2        357508602                     ........G........T.....-..C...GTT..T.....  357508563
2        385042531  ...T..GA....A.TA.CT.......C....A....T.....A...G...---.......  385042590
                            \                                   \               
                            |                                   |               
                            T                                  CC
2        437269624                       .....CA..............-.C....CT..A......  437269587
2        10695724                      ........C........T.....A.C....GTC...-....  10695763
2        41550551   C...AGAT....A-...CTG......CC........T..T..A.CC.G..--........  41550495
2        58981696                       ......CC........T.....-.CCC...TT........  58981734
2        118455130  C...AGA.....A-..A..T......CC........T.....-.CCC...TT.......A  118455188
                                        \                                       
                                        |                                       
                                        G
2        131957760  C...AGA.....A-..A..T......C.........T.....A.CC-..GTT........  131957818
                                        \                                       
                                        |                                       
                                        G
2        139893385                      ......C.....A.........-.GCC..GTT........  139893347
2        150835625                      ......CC........T.....-..CC..GTT........  150835663
2        163670695                      ......CC........T.....-..CC..GTT........  163670733
2        184649213                      ......CC...A....T.....-...C..GTT........  184649175
2        187590451                ............CC........T.....-.GCC..GTT........  187590496
                                       \                                        
                                       |                                        
                                       T
2        201331755                      ......CC........T.....-..CC..GTT........  201331793
2        202704834                      ......CC..............-.CCC..GTT........  202704872
2        233292804  C...A.A.....AC.C......A...CC........T.....-.CCC..ATT........  233292745
                                        \                                       
                                        |                                       
                                        A
2        250626629                      .......G........T.....-.GCC..ATT........  250626667
2        335042299                      ......C........TT.....-.GCC..AT.........  335042337
2        362056972                     ..C....C.CA.C...........C........A.......  362056927
                                                                           \    
                                                                           |    
                                                                       AGGGC
2        389404969                      .......G........T.....-.GCC..GTT........  389404931
2        394678805                      ......CC........T.....-.G.C..GTT........  394678767
2        419920226                    ........C....C...AT...C..-.C....GT..A.....  419920268
                                                                         \      
                                                                         |      
                                                                        TA
2        437450472  C...AGA...A.A......G......C.........T.....                    437450515
                                  \    \                                        
                                  |    |                                        
                                  A    T
2        991121     T...AGA.....TA..A..T......CC........T.....A.CC-..ATT.A......  991180
                                        \                                       
                                        |                                       
                                        G
2        15081499   C...AGA.....TA..A..T......CC........T..TG...CC-..GTT.A......  15081440
                                        \                                       
                                        |                                       
                                        G
2        21543833                       .......C......G.......T.A.A.GGGC........  21543790
                                                                   \            
                                                                   |            
                                                                ACCC
2        26707880   C...AGA......                                                 26707892
2        26747476   A..T..T....A.-...---.......C........T.....-.CCC..GTT........  26747419
                           \                                                    
                           |                                                    
                         ACT
2        57357318   .....-.T....AATGCTT.......C...A.....T.......AC...--..A.A....  57357377
                                                              \                 
                                                              |                 
                                                            GAA
2        70916114                       ......CCA.......T.....A.C.-...TC.T......  70916076
2        80684563   C...A.G......-..A..T......CC........T.....-.GCC..GTT........  80684504
                           \            \                                       
                           |            |                                       
                           A            G
2        82090359                        ...............T.....-.ACC..GTT........  82090396
2        113605007  C...AGTT...A.-....---...............T.....-.A.C..GTT........  113605061
2        121423557  C...AGA.....A-..A...C..T..CC........T.....-.CCC...TT........  121423615
                                       \                                        
                                       |                                        
                                       T
2        124186020                       .....CC........T.....-.G.C..ATT........  124186057
2        149945629                      ......CC........T.....A.CC-..GTT........  149945667
2        150892973  T...A.A......-..A..G.....G.C...TT..AT......----------T....G.  150893022
                                       \                                        
                                       |                                        
                                       T
2        170957821  C...A......A.-...---.......CA.......T.....-.GCC..GTT........  170957879
                         \  \                                                   
                         |  |                                                   
                       GAT  T
2        197352674  C...AGA..T..A-...---.......C...A....T.....-.GCC..GT......TG.  197352728
2        318937607                      ......CC.......CT.....A.C.-..GTC.......A  318937569
2        344133312                  ..G...........A.....T.............T.-ATA...A  344133354
2        355586390  C..TAGA......-..A..T.....TAC..............-.CCC..GTT........  355586448
                                        \                                       
                                        |                                       
                                        G
2        357772033                       .....CC........T.....-.GC...GTT........  357772070
2        361044738  C...AGT.G...A-..A..T.......C........T.....A.CC-..GTT.A..CT..  361044796
                                        \                                       
                                        |                                       
                                        G
2        373632236                    ....A....G........T...C.-...C..GTT...A....  373632276
2        381428593                                                     .........  381428585
2        385368426                      ......CC........T.....A.AC...ATC........  385368386
                                                                  \             
                                                                  |             
                                                                  C
2        392444345                      ......CC........T.....A.CC-..GTT........  392444383
2        413204172                      ......C.........T.....A.CC-..GTT........  413204210
2        414622931  ...T..G.....T.TA.CTG......CC........T.....-.C.G..GCT...T..G.  414622990
                           \                                                    
                           |                                                    
                           G
2        433959529                       .....CC........T.....-.G.C..GTT........  433959566
2        436452443                      ......CC........TA......CC-..GTT........  436452481
2        55652170                      ............A....T.....-.GCC..GTT..T.....  55652131
2        77861317                       ......C....-....T..T..-...G...TT........  77861280
2        98384468                      .......CC.......AT.....-..CC..GTT........  98384429
2        103925864  C...AGA.....A-.....T......CC........T.....-.GCC..GCT........  103925922
                                        \                                       
                                        |                                       
                                        G
2        104420470  C...A.A.....A-..A..T.......C.....T.AT.....-.GCC..GTT......G.  104420528
                                        \                                       
                                        |                                       
                                        G
2        143063528                      ......CC..T.....T.....A.G....GTT........  143063488
                                                                  \             
                                                                  |             
                                                                  C
2        205732878  C...AG.T...A..-...---.....CC........T....GA.CA-..GTT........  205732820
                          \                                                     
                          |                                                     
                       ATGC
2        206577140  C...TGAT....A.-..C........C.CA......T....CAG....C.G.-.T.....  206577081
                                       \                         \              
                                       |                         |              
                                       T                         C
2        207947937                     .......CG........T.....-.GCC..GTT........  207947976
2        213087318  C...AGGT....AA-.A.TG......CC....A...T.....-.C.C..GTT....A...  213087375
2        214034012  C...AGA...........---....TCC..............-.AC...GTT........  214034070
                                \ \                                             
                                | |                                             
                                A AG
2        230940639                      ......C....C..-.T..T.....C...G..........  230940679
                                                                    \           
                                                                    |           
                                                                   CC
2        234549313                     ...........T.A.........-.A.C..GTT.A......  234549352
2        253796052  C.C.AGA..TA.CA..A......A..CC........T.....-..C...GTTG......A  253795992
                               \       \                                        
                               |       |                                        
                               C       T
2        263771707  C...A.A.....A-..A.........C....A....T..T..-.G.C..GTT..T.....  263771765
                                       \                                        
                                       |                                        
                                       T
2        277765363                        ....CC........T..T..A.C...CCTC........  277765401
                                                                   \            
                                                                   |            
                                                                   G
2        312762379                     ........C........T.....A.C..----..CT.....  312762415
2        315159984                     .......CC........T.....-.GCC..GTT........  315160023
2        345773927                     .......C...............-.ACC...TT........  345773888
2        369011451         .......GA.C...A....CC..............-.ACC..GTT.....T..  369011502
2        381554885  C..TAGA....A..-..---.......C.......AT.....-.GG...ATT...T....  381554939
2        382589619  C...AGA.....CCT.A.........CC........T.....A.CC-..GTT........  382589678
                                       \                                        
                                       |                                        
                                       T
2        385114596  ...TG.T-....A...---.......CC.T......T.....-.GCC..GTT........  385114652
                                  \                                             
                                  |                                             
                                 AA
2        404267384                     ................TTG....-.A.C..ATT........  404267345
2        441538256                        ...T.........ATGG...A......CTC........  441538294
                                                                   \            
                                                                   |            
                                                                   G
2        3296813                        ......CC....A...T.....-.GC...GTT........  3296851
2        10678264                       ......CC........T.....-..CA.AGTT........  10678226
2        12990523                       ......CC.....C..T.....-.GCC..GG.........  12990485
2        19751887                       ......CC........T.....-..CC..GTT..T.....  19751849
2        20269248                       ...........A....T.....-.ACC..ATT........  20269286
2        20907373   C...AGA......G..A..T.....TGC........T.....-.GCC..GTT........  20907314
                                        \                                       
                                        |                                       
                                        G
2        22221050                       ......CC........T..T..-.GCC..GTT........  22221012
2        79845964   C...TGA.....A.-....T......CC..............-.ACC..ATC.A......  79845906
                                        \                                       
                                        |                                       
                                        G
2        82135693   C...AGA.....-...C-.T............G.G.T.......C.C......--.....  82135634
                                           \                  \                 
                                           |                  |                 
                                          CG                 TA
2        85334221                                  .....T.....A..C...C.AA.......  85334193
2        85849620   C...AGA..........---.A....CCAT......T.......CC-..GTT........  85849678
                                \ \                                             
                                | |                                             
                                A AG
2        98332540                          ....C........T..T..-..CC..GTT........  98332575
2        108217610                      ................T..-..T.AC...GTT........  108217572
2        112120802                      .......C.A..G.........-.G.A..GTT........  112120764
2        114989346  T...AGA.....A-..A..T......CC........T....-..ACC..GTT........  114989404
                                        \                                       
                                        |                                       
                                        C
2        122054152                      ......C.........T....A-.GCC..CTT........  122054114
2        122703537                      ......CC........T.....-.GAC..ATT........  122703499
2        129100062  ...T.C...T....--...-...CT...........G.....AC---...T.AA......  129100115
2        142400089                      ................T.....-.ACC..GTT.......A  142400127
2        149618756                      ......CC........T.....-.G.C..GTT........  149618718
2        155202643                      ......C.........T.....-.GCC..GTT........  155202605
2        160710570  C...AGA.....A-..A..T...A..C....T....T.....-.GCC..GTT........  160710628
                                        \                                       
                                        |                                       
                                        G
2        167232571                      ......AG..........-....---...CT......A..  167232536
2        172267348                        ....C.....A..AT..T..A.CC.G..--........  172267313
2        178091962                      .......C.A...C..T.....-.GC...GCT........  178091924
2        180783843                      ......CC........T.....-..CC..GTT........  180783805
2        195454067                      .......C.A......T.....-.CCC..ATT........  195454029
2        199564347  C..TGGA.....AA..---.......CC........TTG.A.A.CC-...TT........  199564291
                              \                                                 
                              |                                                 
                              A
2        199917377                      ......CC..............-.ACC..GTT........  199917415
2        207461650                      ......CC........T.....-.GCC..GTT........  207461688
2        213490063                      ......CC....T...T.....A..--..G.T........  213490026
2        216263196                      ......CC........T.....-.CCC..GTT........  216263158
2        217094769                      .......C........T.....-..CC..CTT..T.....  217094807
2        225268518                     ........A....T...T..T..A.CC-...CT.TA.....  225268479
2        227336486                      ......CC........T..T..-.GC...ATT........  227336448
2        227693551                      ......CC........T.....-..CC..GTT........  227693589
2        254636127                      ......CC........T.....-..CC..GTT...T....  254636165
2        259337894                      ......CC........T.....-.CCC..GTT........  259337932
2        260578084                     .......CC.......AT.....T.AC...ATT........  260578125
                                                                  \             
                                                                  |             
                                                                  C
2        265669658                      ......CC........T..A..-..A..AGTT........  265669696
2        291195371                      ......CC........T.....-..CC..GTT........  291195409
2        296143974                      ......CC....A...T.....-..CC..GTT........  296143936
2        303213235  ...T..GACA..TA..A..G......CC........T...-.G.ACC..ACT...T.T..  303213176
                                       \                                        
                                       |                                        
                                       T
2        304054245                      ......CC........T.....-..CC..ATT........  304054207
2        305689676  C...AGA....-.A..A..-......C...............-.ACC..GTT........  305689618
                                          \                                     
                                          |                                     
                                         AA
2        317813515  C...AGA.....AG...---..C...CC.....C..T.....-.GCC..GTC........  317813460
2        318923016                     ......T.C.T......T.....A.C....CTC..T.....  318922974
                                                                           \    
                                                                           |    
                                                                          TT
2        318925181                      ......CC........T.....-.GCC..GTT........  318925143
2        336626000                    .........C.....G..T.....-.GC..AGTT.......C  336626040
2        348837383                      ......CC........T.....-..CC..GTT........  348837421
2        357726774                      ......C..A.A....T.....-.GCC..G.T........  357726736
2        361939754                      ......C.........T.....-.GCC..GTT........  361939716
2        380558409                              ........T.....-.GA...GTT........  380558439
2        384029388                      ......A.C.............-.ACC..GTT........  384029350
2        387203786  ...T..GACA..TA..A..G.C.A..CC........T.....-.ACC..ATT........  387203727
                                       \                                        
                                       |                                        
                                       T
2        388423160                      ...A..C...............-.ACC..GTT........  388423122
2        390043182  C...AGAT....A-............CC.....T..TTTT..A.CC.G.--.........  390043239
                                       \                                        
                                       |                                        
                                       T
2        404382720                      ......CC........T.....-.CC...GTT.T......  404382758
2        412082013  -..T...ACA..TA..A...AA....C.....-..T....C...C..A..--........  412082070
                                       \     \                                  
                                       |     |                                  
                                       T     T
2        413496551                      ................T..G..-.ACC..GTT........  413496589
2        416176362                      ......CC........T.....-.CCC..GTT........  416176324
2        424584477  A....CT.TAC..C...---....C.....AA....TTG..........GG.........  424584537
                                                                    \     \     
                                                                    |     |     
                                                                   AC    GG
2        428406036                      ......CC........T.....-...CT.GTT....C...  428405998
2        21975114   C...GGA.T...A-..A..T.A....C...A...........-.ACC..GCT........  21975056
                                        \                                       
                                        |                                       
                                        G
2        22237242                       .......C........T.....A..C-..GTC.A......  22237204
2        50573776                      ......TCC...A....T.....-.GC...GTT........  50573815
2        59428737                       ......C.....A...T.....A.AA....TCA.......  59428697
                                                                  \             
                                                                  |             
                                                                  C
2        69108365   A..TTGAT.TG......---...........A....T.TT..-.C....CT.G.T..T..  69108307
                                  \                                             
                                  |                                             
                                TAA
2        96640232                       ......C.....T.T.TT.......C...--.........  96640193
                                                              \                 
                                                              |                 
                                                             GT
2        97318345   T...AGA.....A.TA.CTG......C.-...A...T.G.....CC...----.......  97318291
2        98166551                      .......CC........T.....-.GCC..GGT........  98166590
2        109631427                ..A.........CC.......AT.....-.CCC..GTT........  109631471
2        109774987                      ....G.CC........T..T..A.C.C.A.T-........  109774949
2        112472058  ...T..A..T..A.TA.CTG.....T.C.A......T.....-.GC...GTT.A......  112471999
                          \                                                     
                          |                                                     
                          G
2        118821428  A..T..G.....A-..A..T......CC..A.....T.....-..CC..GCT........  118821369
                           \            \                                       
                           |            |                                       
                           A            G
2        131639800  C...AGA......CTA......--..CC........T.....-..CC..GTT........  131639858
                                     \                                          
                                     |                                          
                                    TT
2        142884060                                               .....C......T..  142884046
2        146710778  C...AGA.....A-..A..TG.....CC........T.....-.GCC..GTT.....T..  146710836
                                         \                                      
                                         |                                      
                                         C
2        147985547                       .....CC..............-.ACC..GTT........  147985510
2        158101113                             ........AT.G....---...CT.G.......  158101084
2        164285914  CT..TGAT..C.A-..A.........CC.A...T.CT.....GG.....G..--......  164285855
                                       \                        \               
                                       |                        |               
                                       T                       AC
2        172742316                              ........A.....A.CC-..GC.........  172742286
2        177856322  C...A.A...C.A-..A..T......CC........T.....-.GCC..GTT...T....  177856380
                                        \                                       
                                        |                                       
                                        G
2        200828215  C...T.A..------...---.....CA...T....T...AA.C.G...G...--..T..  200828263
2        202658538                                                 .............  202658550
2        224105669                     .......CC........T.....-.CCC..ATT........  224105630
2        226182478                      .....TCC........T.....A.CC-..GTT........  226182440
2        231240560                     .......CC........T.....-.CCC..GTT.A......  231240521
2        252391190  .T..T..A......-.CCT......TC.........T..T..TC...T.CT.G..T..CA  252391249
                                                              \                 
                                                              |                 
                                                              A
2        269206258                     .......C....A....T.....-.CC...GTT.......T  269206219
2        273589342                      ...........A...AT.......CA...C..A......C  273589382
                                                                            \   
                                                                            |   
                                                                            T
2        275355581  ...T..GG....A.-.A.........C.........G.....-.GCC..GTT.AT.....  275355522
                            \           \                                       
                            |           |                                       
                            T           G
2        279473850                              ....T..AT.....A..--...T.........  279473879
2        282500961  --.....A....AG...A---.....AC.A......T....--..C...GT.........  282501016
                            \                                                   
                            |                                                   
                          GAT
2        302099272                      ......CC...A....T.....A.C.-..GTC........  302099310
2        307528572  C...AGA.....TA..A....A....CC.AAA....T.....A.CC-..GTT........  307528631
                                       \                                        
                                       |                                        
                                       T
2        317345294                     ....A...C........T.....-.GCC..GTT..G.....  317345333
2        326362347                     .......CC........T.T...-.GCC..CTT........  326362308
2        345388477                      ......C........AT..A.-..AC....T.G.......  345388515
2        348265437                      .....TCC........T.....A.C.-..GCC........  348265399
2        350856119                              ........T.....A.CC-..GTT........  350856149
2        357694631                     .......CC...C....G.....-.GCC..GTT........  357694670
2        394193838  CT..AGA.....AG..T---......CC........T.....-.GCC..GTT.....T..  394193893
2        405439598                                           ..........-..T.....  405439579
                                                                   \            
                                                                   |            
                                                                  AA
2        444520869                      ......CC..A.....T....C..AC-..GTC........  444520831
2        3756373                          ....CC......G.T.....-.GCC...TT........  3756337
2        7719240                        ......CC...A....T.....-.GC...GTT........  7719202
2        11495325                       ......CC.A......T.....-.CCC..GTT........  11495287
2        12500386                       ......C...A.....TT....-.GCG..GTT........  12500424
2        18068350                       ......CC.A......T.....-.GCC..GTT........  18068388
2        19225761                       ......CC........T....G-.CCC..GTT........  19225723
2        28974998                                 ............-.GC...GTT.A......  28975026
2        31890683                       ..G...C........AT.....-.GCC..GCT........  31890721
2        32500018                                 ......T.....A.CC...GTC........  32500047
2        50996058                         ....CC..............-.AC...GTT....C...  50996094
2        52160519                       ......CC........T..T..-.CCC..GTT........  52160481
2        57872401                       .......C..AA...AT.....-..CC..GTT........  57872439
2        61147558                       .....TCC........TT....-.G.C..GTT........  61147596
2        66185720                       ......CC....A...T.....-.GCC..GCT........  66185758
2        67278614                       ......CC..A.....T.....-.CCC..GTC........  67278652
2        77128882                      .......C.......TCT...C.A...-..GTT......T.  77128843
2        83996104                       ......CC..............-.ACC..GTT........  83996066
2        88198116   C...AGA.....-A..A..-......CC........T.....                    88198155
2        89125292                       .......C........T.....-..C.G.GTT.A.T....  89125254
2        91528062   C...AGA.....A-..A..T..C...CC.T......T.....-..CC..GTT..T.....  91528120
                                        \                                       
                                        |                                       
                                        G
2        100134321                                ......T.....-..CC..GTT........  100134349
2        101016379  C...AGA.....A.T.A..T......CC..A.....T..T..A.CC-..ATT........  101016438
                                        \                                       
                                        |                                       
                                        G
2        104167555                      ......CC........T.....-.CCC..GTT..A.....  104167593
2        106847944                      .....TC.........T..T..-.GCC..GTT........  106847906
2        112909424                      ......CC........T.....-.GCC..GTT..T.....  112909386
2        114928178                      ......CC........T.....-.CAC..GTC........  114928140
2        123312975                      ......CC.A......T.....-..CC..GTT...T....  123312937
2        123970131                      ......CC..............-.ACC..GTT........  123970093
2        124580572                      ......CC..............-.A.C..GTT......C.  124580610
2        128495654  C...AGA......A..A..T......C...............                    128495604
                                   \    \                                       
                                   |    |                                       
                            ATACTTAC    G
2        130982896                      ......CC........T.....-.GCC..GTT........  130982858
2        131894608                        ....C.....T....T....-..CC..GTT........  131894572
2        134364173  ....TG......T...T.--...............A......A.C...C.C.-..TG...  134364232
                                  \                             \               
                                  |                             |               
                                 TA                             C
2        135922087                      ..C...C......G..T.....-.GCC..GTT........  135922125
2        152517633                     ........C....A...TT....A..--...TC......CA  152517671
2        158732213                      ......C.-.......T.....-..CC..GTT.....T..  158732176
2        159808005                      ...T..CC........T.....-.CCC..GTT........  159807967
2        166189835  ....TG.....AC.---A.CCA....C....TT..AT.C.........C.-.GC......  166189891
                                                                \               
                                                                |               
                                                                C
2        166820546                                  ....T.....A..--...T.AT......  166820521
2        182364808                      .......C.AA...........-.GCC..ATT.......T  182364846
2        184262885                      ......CC..............-.AC...GTT..T.....  184262923
2        191697726                      ......CCC.......T.....-.GCC..ATT........  191697764
2        196724105                      ......CC........T.....-.GCC..GTT........  196724067
2        197270162                        ....CC........T.....-.GCC..GTT........  197270198
2        197466888                      ......CC........T.G...-.CCC..GTT........  197466850
2        198752728                      ......CC........T.G...-.G.C..GTT........  198752766
2        201411972                           ..G........T.....-.GCC..GTT........  201412005
2        202918202  C.....A......CTA.C.G......C....A...AT.....                    202918250
                        \ \                                                     
                        | |                                                     
                      AGA TTTG
2        219054860                                                ...C...T.....C  219054847
2        232524852                      ......CC.A......T.....-.GCC..GTT........  232524890
2        238259957  C..TT.GA....A-.....T......CC........TA....A.CC-..ATT........  238260016
                            \           \                                       
                            |           |                                       
                            T           G
2        259037527                                ............-..CC.AGTT........  259037555
2        268856193                      ............TG..T.....-.ACC..GTT........  268856155
2        284123041                      .......CCA......T.....-.GCC..ATT........  284123003
2        289640378                      ......CC....T...T.C...-..CC..GTT........  289640416
2        302788468  T...AGA....A..-..---.....TCC.....T........A.CC-..GTT........  302788522
2        304790895                     ......TC........AT.....A.CC-..GTT..T.....  304790934
2        306621714                      ......CC.A......T.....-.GCC..GTT........  306621752
2        315441183  C...AG.....A..-..---......CC.A......T.....A.CC-..GTT........  315441241
                          \ \                                                   
                          | |                                                   
                         AT TT
2        316020943                      ....T.CC..............-.ACC..GTC........  316020981
2        331362031  ...T..GATAG.TA..A..T......CCAT......T.....-.GCC..GTT........  331362090
                                        \                                       
                                        |                                       
                                        G
2        338049133                      ......C.....G...T.....-.GCC..GTT........  338049171
2        339043399                              ........T.....A.CC.G..--........  339043369
                                                                  \             
                                                                  |             
                                                                  G
2        347155803                     .......CC.......AT.....A..--...CC..T...C.  347155765
2        350082769                      ......C.........T..T..-.GCC..GTT.A......  350082731
2        360187290                      ......CC........T..T..-.GCC..GCT........  360187328
2        361803781                      ......CC........T.....-..CC..ATT.A......  361803743
2        364002181  -..AT.G.....-......T...............A.T...                     364002221
                           \            \                                       
                           |            |                                       
                           A            G
2        374248389                        ....CC...A....T.....A.C....CTC.T......  374248351
                                                                   \            
                                                                   |            
                                                                   G
2        377038445                      ......CC........T.....-.GCC..GTT........  377038483
2        380425920                      .....TCC........T.....-.GCC..GTT........  380425958
2        384656921                      .....TCC........T.....-.GCC..GTT........  384656959
2        384938367                        ..C..C........T.G...-.GC...GTT........  384938403
2        388637839                      ...A..C...............-.A.C..GTT...T....  388637801
2        417494049  ....AGA...A...-------......CCAA.A...T......CCC...G.....A.-..  417493998
2        421423474  C.....G....GA.T----..T.A...C........T.C...--.GC.CACC........  421423528
                           \                                                    
                           |                                                    
                           A
2        427784433  C...AGA....AA-.....T.T....C...A.G...T..G..G.C--..GCC......G.  427784490
                                        \                                       
                                        |                                       
                                        G
2        438357548                      ......CG........T.....-..CC..GTT........  438357510
2        439037358                      .......C.A..A...TT....-......GTT.A......  439037320
2        71205008   C.....T.....A-..A.........CC...A....T.....A.AC-..GTT........  71205066
                                       \                                        
                                       |                                        
                                       T
2        375935935  CA..AGA.....AGT..---......C.........T.......CC-..ATT........  375935880
2        86158105   -..T..GATA..TC..A..T......C.........T..........------.......  86158049
                                        \                     \                 
                                        |                     |                 
                                        G                   TAC
2        288786105  C...TGT.....A....---......C....A....T.....A.C.......-.A.....  288786044
                                  \                                  \          
                                  |                                  |          
                              TATAC                                  C
2        297418544  C...AGA....-.A............CC........T.....A.CC-..GTT...T...A  297418486
                                        \                                       
                                        |                                       
                                        G
2        195174787  C...AGA.....A-..A..T.......C........T.....A.C.-..GTT..A.....  195174729
                                        \                                       
                                        |                                       
                                        G
2        182161828                        ..............TT.....-.C....T.G.......  182161792
2        357014224  C...A.A.....A-..A..-......CC................-CC..GTT........  357014282
                                          \                                     
                                          |                                     
                                         CA
2        146877925                    ..A.....CC........T.....A.C..A..GT........  146877883
                                                                         \      
                                                                         |      
                                                                         T
2        204609962  C...AGA.....A-..A........TCC........T...G.A..C-..GTT........  204610020
                                       \                                        
                                       |                                        
                                       T
2        314468685  ......G.....A-..A........ACC..A.....T.....A.CC-...TC........  314468744
                           \           \                                        
                           |           |                                        
                           A           T
2        395753706  C...AGA.....A-...CTG......CC........T.....T.---.CC..........  395753649
                                                                         \      
                                                                         |      
                                                                        TT
2        403878296  CT....TTG....-.G.CT.......CC.....C..T...-A.C..C..---G.......  403878350
2        4714019    A...T.AT...AT.G..---.A....C...A..G.AT.....T.C.....T.-.......  4714075
                                                                \               
                                                                |               
                                                                C
2        71524730                       .......A........T...CC----...G.A........  71524765
2        233761780  C...AGA.....AA.CA..T......C.........TT....A.CC-..GTT........  233761721
                                        \                                       
                                        |                                       
                                        G
2        376806123  C..-..GA..C.TA..A..G...A..CC..AA....T.....-.ACC..GTT........  376806181
                                       \                                        
                                       |                                        
                                       T
2        385620426                    .........C........T..T..-.GCC..G.T........  385620466
2        432063462  C...AGG..T..A-..A.........CC.......AT.....A.CG-..GTT..T.....  432063520
                                       \                                        
                                       |                                        
                                       T
2        85743488   A...TG........T.CCTT.A....A.........T.....A.CC.G.CCCG.......  85743424
                                 \                              \               
                                 |                              |               
                              TTTA                              C
2        116912184  C..AG..-...A.-...---......CC.......AT.....A....G..--........  116912131
                                                                 \              
                                                                 |              
                                                                 C
2        118381630                      ......C..A......T.....A..C-..ATT........  118381668
2        119090467  T...AGA....A.-...---......CC..A.....T.....A.CC-..GT.........  119090521
2        288401875  T.....A.....A-..A..T......CC..A.....T.....-..CC..GTT........  288401817
                                        \                                       
                                        |                                       
                                        G
2        316530516  A...TGAT.-...AG.A..T......CC........T.....A.CC-..GTT........  316530574
                                        \                                       
                                        |                                       
                                        G
2        421287206  C...A.A..T..A-..A..T.......C........T.....A.CC-..GTT........  421287148
                                        \                                       
                                        |                                       
                                        G
2        22261588                         ..........A...T.CT...C......T.A....-.C  22261552
2        32185897                      ....A..C.........T...A.A..C......G..-....  32185857
                                                                     \          
                                                                     |          
                                                                     C
2        36209419                       ......CC........T.....-..CC..ATT........  36209381
2        63215047   C...AGA.....A-..A..T......CC........T....-..GCC..GTTG.......  63215105
                                        \                                       
                                        |                                       
                                        G
2        90868205   C...GGAT..C..-..A.........C.........T..T..G..G-..GTT..T.....  90868147
                                       \                                        
                                       |                                        
                                       T
2        99753324                     ..C......C..A...........T..C..CCTC........  99753369
                                                                         \      
                                                                         |      
                                                                      CTCA
2        168237435  AT..TGATC...T....---......C..T......TT.T..G...C.....-.T.....  168237495
                                  \                                  \        \ 
                                  |                                  |        | 
                                TAC                                  C        A
2        180027574  C...-.GATG..TA..A..T......CC..A.....T.......CC-..GTT........  180027516
                                        \                                       
                                        |                                       
                                        G
2        201194701  C...AGA.....A-..A..T.....TCC........T.....A.CC-..GTT........  201194643
                                        \                                       
                                        |                                       
                                        G
2        213507518                      ......C.........T.....A.C....GTT........  213507478
                                                                 \              
                                                                 |              
                                                                 C
2        214383233  -..T...TTAC.AC...---......CCC.......T...C...C..G..--........  214383179
                                                                 \              
                                                                 |              
                                                                 C
2        214564936  C...AGA.....A-..A..T......CC........T.....A.CC-..GTT........  214564994
                                        \                                       
                                        |                                       
                                        G
2        247951931  C..GAGA.T...A-..A..T.....TCC...A...AT.......CC....--........  247951990
                                        \                     \                 
                                        |                     |                 
                                        G                    AA
2        289660290  C...A.A.....AA..A..T......CC........T.....A.CC-..GTT........  289660231
                                        \                                       
                                        |                                       
                                        G
2        387657919  A..T..G-.TA.....A..T..G....C.......AT.T...A...-..GTT........  387657860
                                  \     \                                       
                                  |     |                                       
                                  A     G
2        397769295  A...TG..G....-...CT...G........A...AT.....G....GC.G..CT.-...  397769353
                                                                \               
                                                                |               
                                                                C
2        428499022                     .......CC........T.....A.GC-..GTC........  428498983
2        436851122                       .....CC...A....T.......CC-...TT........  436851159
2        15811484                                                       ........  15811477
2        34209714   T...AGA.....AA.A.-....--..CC........T.....A.CC....--...T....  34209769
                                                                  \             
                                                                  |             
                                                                  C
2        41017073                                                       .......T  41017066
2        51621117                       ......CC........T.....A.CC-..GTT........  51621079
2        68938006   CT..TGT.....A....---.A..G......A....T...............-.A..A..  68938065
                                  \                                  \          
                                  |                                  |          
                                TCC                                  C
2        105784491                                                      ........  105784484
2        108652966  C...AGA.....-...A..T......CC........T.......CC...GTT........  108653027
                                        \                     \                 
                                        |                     |                 
                                        G                    AA
2        111974626                      .......C....G...T.....A.CC-..GTT........  111974588
2        150696796  C...TGA......-..A..T......CC........T..T..A.CC-..GTT........  150696738
                                        \                                       
                                        |                                       
                                        G
2        166638890  C..........A.-...---......CC........T.....A.CCCTA..-........  166638948
                        \   \                                                   
                        |   |                                                   
                      AGA   T
2        169118444  C...AGAA....TA..A..T.....TCC........T.....A.C.-..GTT........  169118385
                                        \                                       
                                        |                                       
                                        G
2        216128505                      ......CC..A...........A.CC-..ATT........  216128543
2        220845625                      .....T.....T....T.......C.....TT.AA-...T  220845663
2        250853420                      ......C.........T.....A.CC-..GTT........  250853382
2        280207778                                                 ...G.........  280207790
2        287708254                     .....T.CG.A......T.....A.A....GTT........  287708295
                                                                 \              
                                                                 |              
                                                                 C
2        298288197  C...TGAG.....-..AT...A....C.....G...T.....A.CA.T..--..TT....  298288140
                                       \                                        
                                       |                                        
                                       T
2        312143591                      .......C.......ATT.......C-..GTT........  312143553
2        382959663                       .....CC........T.....-..CA...TC........  382959626
2        386580556                      .......C........T.....A.CC-..GTT........  386580518
2        399030530                     .......CC........TA.T..A.....A.C-........  399030570
                                                                 \              
                                                                 |              
                                                                 C
2        401908715                      ......CC........T.....A.CC-..GTT........  401908677
2        433402657                      ......CC...C...AT.......G.-..A.A.......T  433402695
2        56784972   C...T.TT.T..A-...C.T........-.AA...AT.C....CCC......-.T.....  56784914
                                        \                            \          
                                        |                            |          
                                        G                            C
2        71537308   C...A.A.....A-..A.........CC..A.A.G.T.....A.CC-..GTT........  71537366
                                       \                                        
                                       |                                        
                                       T
2        102340009                        ..........T.....-.....CC...CT...T.....  102340046
                                                                   \            
                                                                   |            
                                                                   A
2        135855435                     .......C....A....A.....A.CC.-..GC........  135855396
2        189546810  C...AGA.....A-..A..TG.....CC........T...C...CA-..GTT........  189546752
                                          \                                     
                                          |                                     
                                          G
2        213949873  ...T..G.....AG.A.CT.......CC.T......T.....-----------.......  213949824
                           \                                                    
                           |                                                    
                           A
2        232140187  C...AGA....A.-...---.......C....T.G.T.......C.-..GTT...T.T..  232140241
2        294364417                    ........CC.T......A.....A.CC-..GTT........  294364377
2        298153267                      ......CC........T.....T.A--...TC.......A  298153304
2        299751589  C...AGA.....A-..A..T......CC........T.......CC-..GTT...T....  299751531
                                        \                                       
                                        |                                       
                                        G
2        317459697  T...AGA.....AA..A..T................T.....-.ACC..GTT........  317459638
                                        \                                       
                                        |                                       
                                        G
2        335489584                      ......CC........T......-.CC..GTT........  335489622
2        372986153                      ......CC....T...T..T..A.C....CTA...-....  372986191
2        376679882  C...AGA.....A-..A..T......CC...A....T........C-..GTT.A......  376679940
                                        \                                       
                                        |                                       
                                        G
2        61377225                       ......CC........T.....-.GCC..GTT........  61377263
2        71440434                     ..............A...G.....A.CCC.C.CAA-...T..  71440474
2        80420088                       ......CC........T.....A--.C..GTC........  80420051
2        102095892                    ........CC........T.....-.GCC..GGT.......A  102095852
2        112147587                        ....CC........T.....A.CC-..GTT........  112147623
2        131098888                                                 ..A..........  131098900
2        135650665                     .......C....C....T..T..A.CC...GTC........  135650624
                                               \                                
                                               |                                
                                               C
2        141109634                               ..A.........C........CA-....T..  141109604
                                                                \               
                                                                |               
                                                                C
2        193007635                      ......CC..............A..C...GTC..T...T.  193007595
                                                                \               
                                                                |               
                                                                C
2        216959582                      ......CC..............-.GCC..GTT...T....  216959544
2        233754881             ......TTG......CC........T.....A.CC-..ATT..G.....  233754834
2        244006721  TT..TTAT.T..A.-..C...C.C.TC....A....T.....AGC--...G.........  244006778
                                       \                                        
                                       |                                        
                                       T
2        267298351                      ......CC........T.....-.G.C..GTT..T.....  267298389
2        277433607                      ......CC........T..T..-.G.C..GTT........  277433569
2        281174215                     ........C...A....T.....A.C.-..GTT.C....T.  281174254
2        296397029                    ........C.............----.....GT.G.......  296397066
2        299575688                      .....TCC........T.....A.CC-..GTT........  299575650
2        322757816  C...AGA..........---......CCC.......T.......CC-..GTT........  322757758
                                \ \                                             
                                | |                                             
                                A AG
2        345937151                   ...G.....C.........T.....A.CC..GC..--.....A  345937191
2        364390662         ......CT..CTG......CC..T.....T..T...T.C......--......  364390610
                                                              \                 
                                                              |                 
                                                             TG
2        388576920                      ......CC........T.....-..A...CTAA.......  388576958
2        417561623  C...AGG.....A-..A...C.....C............T..                    417561664
                                       \                                        
                                       |                                        
                                       T
2        430717907  C..TAGATC...A-..A........AC..A.A....T.....-.CC...GTT........  430717965
                                       \                                        
                                       |                                        
                                       T
2        41206256                          ...C.........T..-....AA-...TC......G.  41206290
2        68779584                       .......C........T.....A..C-..GTT..T..T.C  68779622
2        78795488   C...AGA.....A-..A..T....GTC.........T....AACCC.G..--........  78795431
                                        \                                       
                                        |                                       
                                        G
2        80879244                     ....C...CC........T.....G.CC-..ATT......C.  80879284
2        83412568                                                 .....A.....G..  83412555
2        85798001   ...TTG......TA.--..C......C.......T.....--AG...G..T.G.......  85797944
                                           \                                    
                                           |                                    
                                          AA
2        95549620                                                       ........  95549627
2        98075240                       .....TCC........T.....A.C.-..GGT.AT.....  98075202
2        103699663                      .......C.CA.....T..T...-.CC..GTT........  103699625
2        230098247  ....TG......A-..AC.T...........T..TCA.-.A..CC....C..A--.....  230098303
                                        \                                       
                                        |                                       
                                        G
2        240628786                                                ....T.A.......  240628799
2        246772706                                               .....T.G.......  246772692
2        292969650                                                      ........  292969657
2        312970598                      ......CC........TT....A.CC-..GTT........  312970636
2        320654733  ...TAGAA..G.-.....T-......CC.A..T....TTG.G.-..G..CT.........  320654789
2        346956001                      ......CC........T.....A.CC-..GTT.......A  346955963
2        355439401                      ......CC........T.....--.GC.C.GT...T....  355439438
2        383616315  C..TTGT-....A......T......C...A.....T.....G.C.AG--...T......  383616254
                               \  \     \                                  \    
                               |  |     |                                  |    
                               A  A     G                                 AC
2        383811337  T...AG--...A.A-..---......C.........T..T.GA..--...--........  383811288
2        383820251                    ......T.C.........T...AA.C.--...T.........  383820290
2        391160455                      ............T...---------.....G.........  391160485
2        393116199                      ......CC..A.....T.....A.CC-..GCT........  393116237
2        395690169  C...........ACTA.C.G......C.........T.....                    395690219
                        \  \                                                    
                        |  |                                                    
                      AGA TTGACA
2        436142723                      ......C.........T.....A.CC-..ATT.C......  436142685
2        444802529                      .......C........T.....A.CC-..GTT........  444802567
2        300257231  C...AGA.....C-............C.........T.....A..C-...TT........  300257173
                                       \                                        
                                       |                                        
                                       T
2        199741207  C.........AA.-...---......CC........T.....A.CC.G..--........  199741150
                        \   \                                                   
                        |   |                                                   
                      AGG   T
2        131147394  C...-..ATA..TA..A..T......CC........T.....A..C...----..T....  131147339
                                        \                                       
                                        |                                       
                                        G
2        143341398  ....TG......A....---......C..CC.....T.....G.A...C.T.G.......  143341458
                                 \                               \              
                                 |                               |              
                               CTA                               C
2        158956818  CA.....T...A.-...---......C.........T.......AA.A..G.--......  158956760
                        \                                     \                 
                        |                                     |                 
                      AGA                                    AA
2        52320265   C...A.A......-..A..T......C.G.......T.....A.CC-..GTT........  52320207
                                        \                                       
                                        |                                       
                                        G
2        101165760                    ........C.................CC..-.GT........  101165800
2        128052380  C...A.A.....AA...---......CC........T..T..A..C-..GTT........  128052436
                                  \                                             
                                  |                                             
                                  G
2        159813766  C...AGA.....A-..A..T......CC........T.......CC-..GTT........  159813824
                                        \                                       
                                        |                                       
                                        G
2        208341090  C.....T.......A.CT.-......C....A.....T.T..A.CC......-A......  208341031
                                \                                    \          
                                |                                    |          
                                A                                    C
2        297888458  C...A.A...-..C..---C......CC......T.T.....A..C....--........  297888512
                                                                 \              
                                                                 |              
                                                                 C
2        132542172  C...-.GATG..TA..A.T....AG.CA.......CT.....A.C.C.....--......  132542229
                                        \                                       
                                        |                                       
                                        G
2        144904551  C...AGA.....A-..A..T......CC........T.....A.CC....--........  144904609
                                        \                         \             
                                        |                         |             
                                        G                         C
2        145408662  .T..T....T..A.-.A..T......C........AT...C...C.....G.A.----..  145408717
                                                                     \          
                                                                     |          
                                                                     C
2        189069389  C..........A.-...---...A..C...............G.C.C-----..T.....  189069443
                        \   \                                                   
                        |   |                                                   
                      AGG   T
2        304185428  C...A--...A.A-..A..TG.....CC.......AT.....A.C..G..--........  304185483
                                                                 \              
                                                                 |              
                                                                 C
2        368565658  C...AGA.....AGT..-....--...C.A............A....G..--........  368565603
                                                                 \              
                                                                 |              
                                                                 C
2        381886131  C...AGA---..TA..A.........CC..A.....T.......CC-..GTT........  381886075
                                       \                                        
                                       |                                        
                                       T
2        383947221  ....ATA.....C-..A.......G.CC........T.....A.CC-..GTT........  383947161
                           \           \                                        
                           |           |                                        
                          GA           T
2        55942872   ...TT.GATA..TA..A.........G...A...........A.CC-..GTT........  55942813
                                        \                                       
                                        |                                       
                                        G
2        211589171  C...AGA.....A-..A......A..CC........T.....A.CC-..GTT........  211589229
                                       \                                        
                                       |                                        
                                       T
2        247714343  ....AGA......C..----....G.C.....A..AT.....A.CC-..GTT........  247714289
2        289673102  ..C...G.....A-..A...................T.....T.C..G..--.A......  289673161
                           \           \                        \               
                           |           |                        |               
                           A           T                        C
2        325240014                ..T..T......C....AG...T..T............A-......  325239969
                                                                    \           
                                                                    |           
                                                                    A
2        329884562  A..T..A.....-A..AT........CC........T..T....-CC..GTT........  329884621
                          \            \                                        
                          |            |                                        
                          G            T
2        335099095  C...AGA.....A-..A.........CC........T.....A.---.CC........G.  335099037
                                       \                                 \      
                                       |                                 |      
                                       T                                TT
2        369066490                    ........C...A....AT.......GC...A..-.......  369066450
2        399071944  C...AGA.....A-....TT.......C........T.....A..C-..ATT........  399072002
                                        \                                       
                                        |                                       
                                        C
2        405304379      ....T...C...---...GA........T...T.....T.A....C..........  405304326
                                                                 \              
                                                                 |              
                                                                 C
2        427030642                     .................T.....A.CCC.A.TT.-......  427030681
2        51135176                      ............A....T.....A.C.....T........C  51135135
                                                                         \      
                                                                         |      
                                                                         G
2        60104808   T..TTG.T..C...-------.....C.....G...T...AA.C.C.----.A..T....  60104760
2        71351918   T...AGA.....A-.....-......CC........T.....A.CC.G.....--.....  71351860
                                          \                       \             
                                          |                       |             
                                         CC                       C
2        123445193                     .......C..A......T.......CC.G..T..--.....  123445155
2        305738647                      ......C..............GG.AC.G..--........  305738684
2        314115974                        ..............G......-C....CT.A.......  314115938
2        401792760                      .......C.......AT...G....C-..GTT........  401792722
2        403760474  C...AGA.....A-..A..T.T....CC........T.....A....TG.T.-.......  403760416
                                          \                                     
                                          |                                     
                                          A
2        427663379                     .......C......G..T.C...T..G...C..A-......  427663418
2        158072298                         ...C.........T..G..A.......T.A.A.....  158072261
                                                                  \             
                                                                  |             
                                                                  G
2        170672378  C...AGAT....A-............CC........A.....A.A.-..GTT....C...  170672320
                                       \                                        
                                       |                                        
                                       T
2        241673628                    ........C......G..T.GT.GA.C.....T.-.......  241673588
2        393039237  C...AG--......G....T......CC........T.....A..G-..ATT.......A  393039296
                               \     \  \                                       
                               |     |  |                                       
                               G     A  G
2        413557280  C...AGA....-.A....TG....C..C....T...T.......CC-..GTT........  413557338
                                    \                                           
                                    |                                           
                                    A
2        21208509   C...ACA...A.C-..A..T......CC........T..T..A..C-..GTT........  21208451
                                        \                                       
                                        |                                       
                                        G
2        103852234                     ..A....C.........T......CC....AG..--.....  103852272
2        123691640  C...AGA.....C-..A..T......CC.......AT.....A.CC-..GT.........  123691698
                                        \                                       
                                        |                                       
                                        G
2        127164050                    ........CA..A.....T............G..G.......  127164004
                                                                        \       
                                                                        |       
                                                                    GCTTA
2        128035391  .T..T.A.....A.-.A..-................TT.....C.....--..A.....T  128035332
                                          \                   \                 
                                          |                   |                 
                                         CC                  CC
2        171935013  C...ACA.....A-..A..T......CC........T.....A.CC-..ATT........  171934955
                                        \                                       
                                        |                                       
                                        G
2        196281325                        ....C........AT.....A.C.....TT........  196281287
                                                                     \          
                                                                     |          
                                                                     G
2        213836100  ....TG.....G.-..AC.T.A....CC........T.....A......-..-......A  213836041
                                        \                        \              
                                        |                        |              
                                        G                       CC
2        266351519                     .......CC...A....T.....A.C.-..GTT........  266351558
2        277992598  C...AGA.....A-..A..T......CC........T.....A.CC-..GTT........  277992540
                                        \                                       
                                        |                                       
                                        G
2        282892869  .T..A.A.T...-...A...A.....CC........T.....A.C....----..T....  282892924
                                       \                                        
                                       |                                        
                                       T
2        296304318  C...AGA.....A-..A..T......CC..A.....T.....A.CC-..GTT........  296304260
                                        \                                       
                                        |                                       
                                        G
2        309668722                      .....T.C........T........C...A--.T......  309668683
                                                              \                 
                                                              |                 
                                                             AC
2        345423515  A...GGA......-..A.........CCA.......T.....A.GC.GC.C-........  345423574
                      \                 \                                       
                      |                 |                                       
                      C                 G
2        387341126                      .....TGC................-.C..GTT........  387341088
2        401263241  C...AGA.....A-..A..T......CC........T.....A.C.-..GTT........  401263299
                                        \                                       
                                        |                                       
                                        G
2        414410629  ....TT......-C..---..A...TC....A....T.....-......GT.GT......  414410575
2        427459403  C...AGA.....AG...---......C.........T...C.A.CC.GG.T-......G.  427459458
2        428907695                      ......CA..T...G....T.......-....G......A  428907657
2        438388538                  ..........C.........T.....A.CC.TG.-.........  438388580
2        20396374   ...T..A.....-A..A..G...A..C.........T.....-.ACC..GTT...T....  20396315
                          \            \                                        
                          |            |                                        
                          G            T
2        21215399   C...AGA......-..A..T......C....A....T.....A.C.C-----.A......  21215453
                                        \                                       
                                        |                                       
                                        G
2        33094065                       ......CC.C............A.AC-..GTT........  33094103
2        61156764   C...AGA.....A-..A..T......CC....G...T.......C.-..GTT..T.....  61156706
                                        \                                       
                                        |                                       
                                        G
2        63679012                        .....C........AT.....A.CC......GCA.....  63678973
                                                                     \          
                                                                     |          
                                                                     C
2        69592099                     ........AC........T.....A.C..A.A..--......  69592138
2        171452126                              ........T.....A.G.-..GCT........  171452156
2        197633223  ....T..T....C...---C...C..C...AA...ATA..C..CA....--.G.T..T..  197633167
                                                              \                 
                                                              |                 
                                                             AA
2        201284920                      ......CC........T.....A.CC-..GTT........  201284882
2        215802249  C...AGAT....A-..A..T......CC..............-.A.C..GTT........  215802191
                                        \                                       
                                        |                                       
                                        G
2        223613795  C..........A.-...---....G.CC...C..........A.C--.C.GT.T......  223613738
                        \   \                                                   
                        |   |                                                   
                      AGA   T
2        239415320                      ......C.........T.....A.CC-..GTT........  239415358
2        240980242  T...AGA.....A-..A.........CC.T......T.....A.CC-..GTT........  240980300
                                       \                                        
                                       |                                        
                                       T
2        275981877  C..........A.-...---......CC........TA....G.CC-..GT.........  275981819
                        \   \                                                   
                        |   |                                                   
                      ATA   T
2        296907643  C......T...A.-...C---.....C.C...G...T.......CC-..GTT......T.  296907586
                        \                                                       
                        |                                                       
                      AGA
2        330519547                              ........T.....A.C.-..CTC........  330519577
2        350462446                      ....G.C.....T...T.....A....G..--........  350462408
                                                                 \              
                                                                 |              
                                                                 C
2        381412962                      ......C.........T.C...A.CC-..GTT........  381413000
2        383069479  C..T.T..T.C.AC...---......CC.A......T..........G.C..--......  383069420
                        \                                     \                 
                        |                                     |                 
                      AGA                                    AA
2        412261397                      ......CC........T.......CC-..GTT........  412261435
2        7544536                       ......AAC........T.....A.C.-..G.T........  7544575
2        8125881    C...AGA......-..A..T.......C.......TT.....A.CC-..GCT........  8125823
                                        \                                       
                                        |                                       
                                        G
2        18609640   C...GGA.....A-..A..T......CC..............T.-CC..GTT........  18609698
                                        \                                       
                                        |                                       
                                        G
2        20385702                      ...............CAT.....A.CC..CC..A--.....  20385740
2        50782922                      .......CA...A....T.....A......C...--.A...  50782960
2        83827749   .A..T.T...C.TA..T.--.A.....G...A....T......--CC....C..AG..T.  83827806
                                \                                               
                                |                                               
                               AC
2        100368867  C...AGA.....AAT.A..T......CC..A....TT.....A..C-..ATT........  100368926
                                        \                                       
                                        |                                       
                                        G
2        108745814  A...A.T..........---...T............T.....A.C....CTC..T.G...  108745753
                                 \                                       \      
                                 |                                       |      
                               CCA                                      TG
2        158867087  A...TG.T....A-..A..T.....TG....T..G..........C-..CT.A.......  158867029
                                        \                                       
                                        |                                       
                                        G
2        164192445                     .......C.........T.....A.CC-..ATT...T....  164192406
2        207388550                     .......CC........T....AA.CC-..GTT........  207388589
2        240318969                      ..G...C.........T.....A..C.......T--...A  240318932
2        242511967  TT..AGA.....-...A.........CAC.......T.....A.CC-..GTT........  242512025
                                       \                                        
                                       |                                        
                                       T
2        268459061  -..G..G.....A-..A..T.......C........T.....A.CC-..GTT........  268459119
                           \            \                                       
                           |            |                                       
                           A            G
2        276713271  ...........A.-...---......CC...T....T.....A.CCC.A.T-.A.T...A  276713213
                        \  \                                                    
                        |  |                                                    
                      TGA  T
2        284771617                      ...A............T.....-.AC...GTT........  284771655
2        301525573                      ......CC........T.....-.GCC..GT.........  301525611
2        328494187  C...AGA.....A-..A..T......CC........T..T.AAC.C.G..--........  328494130
                                        \                                       
                                        |                                       
                                        G
2        359824456  C...A.A.....AG...---......CC....T...T.....A.CC-..GT..A......  359824511
2        366266264  C.........A.....A..T................T.....                    366266214
                        \  \      \     \                                       
                        |  |      |     |                                       
                      AGA TTGA    G     G
2        384055772  C...AGG.....A-..A..T......CC........T.C.....CC-..GTT.....T..  384055830
                                        \                                       
                                        |                                       
                                        G
2        393343261  C...AGA.....A-..A..T......C....T....T.....A.CC-..ATT........  393343203
                                        \                                       
                                        |                                       
                                        G
2        428387444  C............-....AT.....TCC...A...A.T....-----------....TGA  428387393
                        \  \                                                    
                        |  |                                                    
                      AGA  T
2        430752529  C...AGA.....A-..A..TG.....CC........T.....A.CC-..GTT........  430752587
                                          \                                     
                                          |                                     
                                          G
2        11122987    ...A.A.....A-..A.T.............TT..T.....A.....------A.....  11123038
2        18330584                       ......CC..A.....T.....A.CC-..GTT........  18330622
2        65101060   T...TGATGT..A...T.T...--..C..AA.....T..T..T.......G.-.......  65101119
                                  \                             \               
                                  |                             |               
                                 TA                             G
2        67119098                               .......A......A..C.G..--.A......  67119127
2        129327937                                                      ........  129327930
2        158817991                      .....ACC........T...C.A.CC-...TT........  158818029
2        161376557  C....GA.......-------...........TG..T...C..C..-----.G.......  161376605
                                                           \                    
                                                           |                    
                                                           G
2        163507091                      .....TCC........T.....A.CC-..ATT........  163507053
2        177339404  T...A......A.C.G..----....CC........T.....A.CC.----........T  177339349
                         \  \                                                   
                         |  |                                                   
                       GAT  T
2        199194844                      ......CC........T.....A.CC-..GTT........  199194806
2        199308793                      ......CC...C....T.......CC-..GTT........  199308831
2        206436309                      ......CC................-CC..GTT........  206436271
2        212568243                      ................T...A--..C..C.T.G.......  212568281
                                             \                                  
                                             |                                  
                                             G
2        260940544                              ........T.....A.CC....TT........  260940576
                                                                     \          
                                                                     |          
                                                                     G
2        285934410                      ..........A.T...T.....A.CC-..GTT........  285934372
2        299760981                      .....-.C.......AT.....A.CC...----.......  299760947
2        315974261                      .......C........T..T..A.CC-..GTT......G.  315974223
2        339218269                    ........C...A.A...T.....-.CC...GTT........  339218229
2        347023138  T...TTTT....TA..T.--....T.C.....A...T.....G.-C...CT.G.T.....  347023080
                                \                                               
                                |                                               
                               AC
2        350473872  C...AGA....AA.-..---......CC..A.T...T.....A.CCGTG.-.........  350473818
2        356253253  A...A.A.....A-..A...C..A....-..C..........TC.C...A..--.T....  356253197
                                       \                                        
                                       |                                        
                                       T
2        359162836  AG..T....T..A....---.A.....G.A.....T...T..A.C..T..T.-.......  359162778
                                  \                                             
                                  |                                             
                                TCA
2        371100618                      ......AC........T.....A...-..GTT....C..T  371100656
2        380373167                        ....CC........T.G.....CC-..GTT........  380373203
2        380818064  ..C...GA....A-..A....T....CC...A....T.....A.CCCTG.T.-.......  380818123
                            \          \                                        
                            |          |                                        
                            T          T
2        381261906                      ......C.....A...T...G...G....--.G.......  381261867
                                                               \                
                                                               |                
                                                              CC
2        382276224  C...AGA....A.-...---......CC........T.....A.A....CTT...T....  382276283
                                                                   \            
                                                                   |            
                                                                AACC
2        383448588  C...AGA.....A-..A.........CC...C....T.....A.C..G..T..--.....  383448647
                                        \                        \              
                                        |                        |              
                                        G                       CC
2        396617713  C..........A..G.----.A....CC........T.......C.-..GTT...T....  396617771
                        \  \                                                    
                        |  |                                                    
                      AGA  T
2        399041564                        ....CC........T.......G.-..GTT.....T..  399041528
2        401919040                      ......CC........T.....A.CC-..GTT...T....  401919002
2        413575593                      ......CCC.......T.....A.C.-..GTT........  413575631
2        416801187  C...AG......A.TA......ATC..--..A..T.T.G.....C..G..--........  416801129
                                     \                           \              
                                     |                           |              
                                    CT                           C
2        428788946                      ......CC........T....C..CC-..GTT........  428788908
2        10339639                      ......TG.......CAGAG.....C...C...A-......  10339599
                                                                     \          
                                                                     |          
                                                                     C
2        12697337   C...A.A.....AG...---...A..CC........T.....A.CC-..ATT........  12697282
2        16240934   CT.....T.A...G...---.....TGC........T..A..A.C....--.A..T....  16240876
                        \                                       \               
                        |                                       |               
                      TGG                                       C
2        49173479                      ........CA......AT.....A...G..GTT........  49173521
                                                                 \              
                                                                 |              
                                                                CC
2        51427080   ....TT.TG...C.---........T....T.....TT....-.......TC......G.  51427142
                                        \                         \       \     
                                        |                         |       |     
                                      CTC                       CAG       A
2        58967594                      ......T.C.A......T.....A..C...A.AA.......  58967635
                                                                         \      
                                                                         |      
                                                                         A
2        76588228                       ......CC....A..A...G..A.G..-..GC..T.....  76588266
2        81903221   ....TGAT.T..A-..A.........C.AAA.T...T..T..-..C.T.CT.G......A  81903163
                                       \                                        
                                       |                                        
                                       T
2        82073305   C.....T.T.C.AG...C---....-.C........T...AA.C...G.C--........  82073361
                        \                                                       
                        |                                                       
                      AGA
2        82473867                       .....T.A........TA.--.A.......TC........  82473904
2        112066241  ....TG.T....A....---......C...AC....T..T..A.A....CTC.......A  112066179
                                 \                                 \      \     
                                 |                                 |      |     
                                 A                              TAAC      G
2        129369374                    .......G.C...T....T.....A.GC.A.A..--.T....  129369335
2        134697096                              ........T.....A.CCC..ATT........  134697127
2        152118148  C...AGA....A.-..---.......CC........T.....A.CC-..ATT........  152118094
2        173473027                              ........T.....A..C-..GTT.......T  173473057
2        178084761                      ......C....A....T.....G.CC...--.G..T....  178084798
2        179830719                    ....A.T...........T..T..A.CC.....A-.TT....  179830679
2        186842417  ...TTG.T....-------.............T...T...AG.C.CCT.....--.....  186842367
2        203398647                        ..............-----........GT.G.......  203398615
2        209116385                              ........T.....A.CC-..GTT........  209116355
2        212175161  ....TG..T...AA...---.A...T....T.A..AT.......-C....T.GTT.....  212175219
                               \                                                
                               |                                                
                             AAA
2        253522435                    .......TCC........T.....A.CC-..ATT........  253522475
2        300000147  C...AT--....-...A..T......CC....T...T.....A..C-..GTT.....T..  300000203
                                        \                                       
                                        |                                       
                                        G
2        300489012  C...T..A....AA-....T......C.C......AT....AA.CC....G.--....G.  300489069
                                         \                                      
                                         |                                      
                                         T
2        306426692  C...AGA.....A-..A..T......CC........T.....A.CC-..GTT........  306426634
                                        \                                       
                                        |                                       
                                        G
2        316183362                    ........C........AT.C.A..C.A...CT.-.......  316183402
2        328251931                              ........T.....G-.G...GTT........  328251901
2        346345446                              ........T.....A.CC-..GTT........  346345476
2        377513116  C..........A.-...---......C.....T...T.....A.C.CTG.T.-......A  377513058
                        \   \                                                   
                        |   |                                                   
                      AGA   T
2        383252047                    ........C.........A..A..-------.T.GAT.....  383252013
2        436673489  C..TGGA......-.....T......CC...A....T.....A.CC-..GTT...TA...  436673431
                                        \                                       
                                        |                                       
                                        G
2        46321710   ...T..G....A.-...---.A.....C...T...AT.....A.CC-..GTT........  46321655
                           \                                                    
                           |                                                    
                           A
2        51590426   C...AGA....A..A-.CT............A...TT.....A.C--.C.GT........  51590369
                                                                          \     
                                                                          |     
                                                                          A
2        59099289   C...AGA...A.T....TT..----......-...AT..T..A....G..--........  59099345
                                 \                              \               
                                 |                              |               
                               AGT                              C
2        64049098   C...TG..T..AC.A.T.-.CA.........AT..AA...A.------.C..G.......  64049151
                            \                                                   
                            |                                                   
                            G
2        105811079                      ...........A....T..GGA----....T.G.......  105811114
2        152644440  ............-...AC...T....A....-----------.C.....G...--..T..  152644394
                                       \                                        
                                       |                                        
                                       T
2        155773815                       ..............AT...-....C...CT.GT......  155773853
                                                                 \              
                                                                 |              
                                                                 C
2        158755366  C...AGA......G-.AA........CC........T.....A.CC-..GTC........  158755424
                                        \                                       
                                        |                                       
                                        G
2        159951397  C..........A.-...---......C..A...T..T.....A.----------......  159951347
                        \  \                 \                                  
                        |  |                 |                                  
                      AGA  T                 T
2        164919408                     .......CC.A..A..A.T.T....CC.......--.....  164919370
2        171135672                      ......CC...A....T..G..-...C..GTT........  171135634
2        187904965                     ....A..AC........T.....AGAC....G..--.....  187905003
2        190439670                     ......ACC........T.....A.CC-..GTT.....T..  190439631
2        212558702  C...AGA.....A-..A..-......CC........T.....A.CC-..GTT..T.....  212558646
2        226141236                                                      ........  226141243
2        233265086                     .......CC...C....T.....A.CC-..GTT........  233265047
2        240095235  C...ATA.....AC..A.....A..TCC........T.G...A.CCC.....--......  240095176
                                       \                            \           
                                       |                            |           
                                       T                            A
2        259189823                      ......CC...A....T..........G..--........  259189862
                                                                \               
                                                                |               
                                                               CC
2        287392079                     .................T..T..AGCC.G..T..--.....  287392117
2        292176132  C...AGGTG....C.A.C........-------...T.....A.CC.G..--........  292176182
2        300423863                      .......C...A....T.....A.CC....TC..--..G.  300423900
2        302522610  C...AGA.....A-..A..T......C.........T.....A.C..G..T..--.....  302522668
                                        \                        \              
                                        |                        |              
                                        G                        C
2        315571124  C...AGA.....A-...---..G...CC..T....AT.......C...C.T-........  315571070
2        321219114  ....T..TTA..-.G..T.....A..C......T.AT.GT.....C...A...--.....  321219057
                                       \                                        
                                       |                                        
                                       T
2        375297627  T..TAGA.....A.....---.....CC.A......T..T..A--.C...TT........  375297684
                                  \                                             
                                  |                                             
                                TAG
2        377735157                      ...........T....T.......-CC..GTT.C...A..  377735195
2        382665510                      ......CC...A............-CC..GTT........  382665472
2        386223700                      ......CC..A.............-AC..GTT.T......  386223738
2        415429195                        ....CC....T...T.......CC-..GTT.T......  415429159
2        425709965  C...AGA.....A-..A.........CC........T..T..A.CC-..GTT..T.....  425709907
                                       \                                        
                                       |                                        
                                       T
2        436346824  ..C........A.-...---......CC........T...G.GGC.-..GTT........  436346883
                        \  \                                                    
                        |  |                                                    
                     TAGA  G
2        156688003  .T..........A-..AC.............TT...T......C.C....--G....--.  156687946
                                       \                      \                 
                                       |                      |                 
                                       T                     GG
2        15381918   C...AGA.....A-............CC........T.......CC-..GTT........  15381976
                                       \                                        
                                       |                                        
                                       T
2        22277749   C......T.A...G...---......CC........T..T..A.---.CC..........  22277691
                        \                                               \       
                        |                                               |       
                      AGA                                              CT
2        55828652   C..........A.CT.A......T...C........T.....A.C.....--.T......  55828715
                        \  \           \                          \             
                        |  |           |                          |             
                      AGA  T           T                          C
2        384263452  C...AGA.....A-..A.........C.........T.......CC-..GTT........  384263510
                                       \                                        
                                       |                                        
                                       T
2        122864191  C...AGA.....C...A..T......CC.......AT.....A..G-..GTT........  122864128
                                 \      \                                       
                                 |      |                                       
                              CTAC      G
2        198408348  ....AGA.....A-..A..T......C.CA.....AT..T..AGCC...----.......  198408403
                                        \                                       
                                        |                                       
                                        G
2        19944045   C...AGA.....A-.....T.......C........T.....A.C..G..--........  19944103
                                        \                        \              
                                        |                        |              
                                        G                        C
2        82453151   C...AGA.....TA..A..T.....T.C........T.....A.C..G..--........  82453213
                               \        \                        \              
                               |        |                        |              
                             AAC        G                        C
2        152270881  C...AGA......-..AC.T................T.....A.C..G..--...T....  152270823
                                        \                         \             
                                        |                         |             
                                        G                         G
2        305221791  C...AGA....G.-..A..T......CA........T.....A.CC.TG.C-........  305221849
                                        \                                       
                                        |                                       
                                        G
2        94256588   C..........A.-...---......CC...A..........A.CC-...TT........  94256646
                        \  \                                                    
                        |  |                                                    
                      AGA  T
2        430289917  C....GA.....C-.....T......CC..............G.C.-..GTT.A.T....  430289859
                                        \                                       
                                        |                                       
                                        G
2        84159811   T...AGA.....AG...---..C.G.CC........T.....A.G.....--........  84159866
                                                                  \             
                                                                  |             
                                                                  C
2        110319852  C...AGA.....A-..A..T......C.....T...T.....A..CCAG.T-........  110319794
                                        \                                       
                                        |                                       
                                        G
2        115202170                      .....T.C........TT.T.........G..--......  115202209
                                                                \               
                                                                |               
                                                               GC
2        126493138                     ..A..........T...T.....A.CC...C..--......  126493100
2        171931593                      ......CC........T.....A.CC....GT........  171931633
                                                                        \       
                                                                        |       
                                                                        C
2        212767312  ....TGA.T....-...TTT................T..A..A.CC..----.C......  212767367
                                        \                                       
                                        |                                       
                                        G
2        401908198  C...AGA.G..A.-...---......CC........T..T..A.CC-..GTT........  401908252
2        434855027  A...TC.......-..A..-....G.C..A.....A......A.CC...C..-...A.T.  434854969
                                            \                                   
                                            |                                   
                                           GA
2        128067737  C...AGT.....A-.....T.......C........T.....A.CC-..GCT........  128067795
                                        \                                       
                                        |                                       
                                        G
2        146810983  AG.GTT...--.A..---....G..TC....A....T.T.....CA....T.A.......  146810927
                                                                  \             
                                                                  |             
                                                                 GC
2        298595175  C...AGA.....A-....TT......CA........T.C...A..C-..AT.........  298595117
                                        \                                       
                                        |                                       
                                        G
2        26304724                           ............T.....G..G...C.AA.......  26304761
                                                                      \         
                                                                      |         
                                                                     TC
2        69703921   TT..TG.T.T..C-..A-...C....A.........T......T.....A..--......  69703980
                                           \                  \                 
                                           |                  |                 
                                          AT                 TC
2        82019043   T.......TA..AG...---......C.C.......T.....A...-..GTT.......A  82018985
                        \                                                       
                        |                                                       
                      TGA
2        94502161                       .......C........T.....ACC..G..T..--.....  94502124
2        159453006                        ....GC...A.......T...C....C..A-....T..  159453042
2        300238504  ...T..G....AA-..A..T.......C...A....T.....A..C-..GTT........  300238563
                           \            \                                       
                           |            |                                       
                           A            G
2        343890641                      ......CC.A............AGC...A...A-......  343890680
                                                                   \            
                                                                   |            
                                                                   G
2        427486265                     ..A....C................---....T.G.......  427486302
2        427741619         ......-.....-.......G........T..T....CC-..GTT.......A  427741570
2        45919739   -.....G-...A.-...---......C....A....TG....A.CC-..ATT........  45919791
2        95603773   C..TGGA.....A-..A.........C.........T.....A.CCC.GGG.-.......  95603715
                                       \                                        
                                       |                                        
                                       T
2        117929047                      ......CC........T.....A.CC...GT.........  117929088
                                                                         \      
                                                                         |      
                                                                        CT
2        140448362  C...AGA.....C-............CCA.......T.....A.CCC.A.T.-.......  140448420
                                       \                                        
                                       |                                        
                                       T
2        140537982  C...AGA.....C-............CCA.......T.....A.CCC.A.T.-.......  140538040
                                       \                                        
                                       |                                        
                                       T
2        143310580  ..C....-....A-..A..T......C....A....T.....A.C.-..GTT..T.....  143310523
                                        \                                       
                                        |                                       
                                        G
2        145021036  C...ATG.....A-..A..T.....TC.........T.....A.C.-..GTT......T.  145020978
                                        \                                       
                                        |                                       
                                        G
2        195454785                      ......CC........T.....A.C....-.C.....T..  195454747
2        205184658                      ......C.........T.....A..CC..CT....T....  205184617
                                                                         \      
                                                                         |      
                                                                        CT
2        350526610  C...AGA.....A....---......C...A.G...T.....A...-..GTC........  350526667
                                  \                                             
                                  |                                             
                                 AG
2        383100243  T...TGATC....-..A.....C..TC...A.......C...A.C.G..G..G--.....  383100184
                                       \                         \              
                                       |                         |              
                                       T                        CA
2        427981230  ....T.TTC...-....-....--..C.........T.....T.ACCT....AA.T....  427981286
                                                                      \         
                                                                      |         
                                                                      G
2        59945057   C...AGA......-..A..T..G..TCCA.......T.......C..G..--........  59944999
                                        \                        \              
                                        |                        |              
                                        C                        C
2        60684970                       ......CC.......AG.....A.C.C...T.........  60685013
                                                                       \        
                                                                       |        
                                                                    AGAG
2        68251201   C...A.A.....A-..A..T..C...CC........T.....A.CC-..GTT.A......  68251143
                                        \                                       
                                        |                                       
                                        G
2        85337518   C...AGA......-..AT..C......C........T.....A.----------......  85337567
                                       \                                        
                                       |                                        
                                       T
2        106774990  C...AGA.....A-..A..T......CC........T...C.A.CC....--........  106775048
                                        \                         \             
                                        |                         |             
                                        G                         C
2        108154369  C...AGA.....AG...---......CC........T.....A.CC-..GTT........  108154314
2        121112031  .T..T.T.....C.-----....--...........A........C...--.G..T....  121112081
2        129058569  C...AGAT....A-.....T......CC..A....-----.......A...A-......A  129058624
                                        \                           \           
                                        |                           |           
                                        G                          GG
2        160108284                    ........C.........G....G.CC...C.C.G.....C.  160108242
                                                                       \        
                                                                       |        
                                                                       T
2        210299996                            .........A......T......CT.G.T.....  210299962
                                                                  \             
                                                                  |             
                                                                  C
2        224333721                      ......C.........T..T...-....--..G.......  224333685
2        230203012                     .......CC........T.....A.C...A.T.-....A..  230203051
2        230348998  C...A.A.....A-..AA.T.A.....C........T.......CC-..ATT........  230348940
                                        \                                       
                                        |                                       
                                        G
2        231806322  ....TG.A....A.T..---....G..........CT.....A.....CCT.G.......  231806383
                                 \                               \              
                                 |                               |              
                              CTAA                               C
2        241203042  ....T.......A-....T...--..CA...A....T.....A..CC..--..T.A..T.  241202986
                                                                               \
                                                                               |
                                                                              TG
2        242414449  C...AGAG.T..-.............CC........T....CA.CC.G..--.......A  242414392
                                       \                                        
                                       |                                        
                                       T
2        257380168  C...AG...........---...A..CC........T.....A..C-..G.T......T.  257380110
                                \ \                                             
                                | |                                             
                                A AG
2        264371327  C...AGA.....A-..A..T.......C..A.....T.....A.CC-..GTT........  264371385
                                        \                                       
                                        |                                       
                                        C
2        293785344  C...AGA.....A-..A..T......CC....A...T.....A.CC-..GTT........  293785286
                                        \                                       
                                        |                                       
                                        G
2        301865252                     ..T.....C........T.....A....T..TT.....T..  301865297
                                                                 \              
                                                                 |              
                                                             CTTTT
2        344202354  C...A.T.C...A-.....T.......C.A......T..T..A..C-..GCT........  344202412
                                        \                                       
                                        |                                       
                                        C
2        369279770                      .......C........T..A--.C...T..T..--.....  369279805
2        383603685                      ......CC........T.....A.CC....T..--.....  383603648
2        404231615  C...AGA.....A-..A..T......CC........T.......CC.G..TT.-......  404231673
                                        \                                       
                                        |                                       
                                        G
2        435541095  C...AGA.....-------..TA...CC........T.......CC-..GT.........  435541146
2        10527179                                   ..........A......--.G.......  10527152
                                                                 \              
                                                                 |              
                                                                GC
2        27917463                       ......CA....G...T.......A....GTT......G.  27917423
                                                                 \              
                                                                 |              
                                                                 C
2        129745549               ......C.CA....C...A....T.......CC....--........  129745504
                                                                  \             
                                                                  |             
                                                                  C
2        140903125               ......C.CA...AC..............A.CC-..GTC........  140903170
2        148348470  C...A.A.....A-...---......CC.A......T.....A.CC-..GTT........  148348416
2        158758418  -.....T.TG..TA..CT...A.......CT.....T....CA.CCC..--.A.......  158758475
                                    \                                           
                                    |                                           
                                    A
2        174272939  C...AGA..T...-............CC........T.....A..C-..GTT..T..T..  174272881
                                       \                                        
                                       |                                        
                                       T
2        175620315  C...AGA.....A.....---.....CC....T...T.....A.CC-..GTT..A.....  175620373
                                  \                                             
                                  |                                             
                                TAG
2        199742457  ...........                                                   199742467
2        219380794  C.......C..A..-..---.......C..A.....T.....A.CC-..GTT........  219380852
                        \  \                                                    
                        |  |                                                    
                      AGA  T
2        283392420                     ........C..............A.--C.C.GT........  283392458
2        285769763                      ......CC......G.T..T..A.C..G..T..--.....  285769726
2        288879592                    ........CC........T.....A.CCCTA..-........  288879632
2        290109528  C...A......A.-...---......CCC.A.TC..T.....A.CC....--........  290109586
                         \ \                                      \             
                         | |                                      |             
                       GAT T                                      C
2        312997582  A...AGA.....A-..A..T......C...A.....T.....A.CC-..GTT........  312997524
                                        \                                       
                                        |                                       
                                        G
2        357879793  C...AGA.....A-..A.........CC........T.......C.-..GTT..T.....  357879851
                                       \                                        
                                       |                                        
                                       T
2        385044836                     .......CC........T.....A..C-..ATT........  385044875
2        385608261  C..ATGA.....A-..A....A.C..CC........T.....A.CCCTG..-........  385608203
                                       \                                        
                                       |                                        
                                       T
2        405320539  CT...TG.....--------...........A....TT.....-.CA..G...C..--..  405320587
2        443099470  ...T..G.....-..CA.........C....A....T.....A.CA-...TT........  443099412
                           \                                                    
                           |                                                    
                           A
2        23738456   ...--------...TA.CT.............A...TG......--C..C....T..TG.  23738507
                                                                          \     
                                                                          |     
                                                                         GA
2        49236139   T...AGA.....A-..A.......G.CC........T..T..A.C..-.GCT...T....  49236197
                                       \                                        
                                       |                                        
                                       T
2        56296637                     ........CC....T...T.....A.C......AG.....T.  56296595
                                                                     \          
                                                                     |          
                                                                     C
2        65466738   ....TG....C..-------......C.........T.....---------.AC......  65466695
2        96577269   T...AGAT....A-.....T......CCG..A....T......GCCC.G.T-........  96577327
                                        \                                       
                                        |                                       
                                        G
2        105421835               ......T......C.........T....CA.CC.TG.C-........  105421789
                                      \                                         
                                      |                                         
                                      T
2        136414220  C...G.A....CA-..A.........CCC.......T.....A.CC-..GTT........  136414162
                                       \                                        
                                       |                                        
                                       T
2        147004491  C....GA...A..G...---.A....CC..A.....T.......CC.G..T..--.....  147004436
                               \                                                
                               |                                                
                               G
2        151704650                     ............C....---T...T.....--.G.......  151704615
2        158802282  C...TG.....--------..A....CAG..A....T.....A.A...C.T.-.....C.  158802232
2        164143607  C...AGA.....A-..A..T......CC........T.....A.CC-..GTT........  164143549
                                        \                                       
                                        |                                       
                                        G
2        212943861  C...AGAG...-.A..A..T......CC........T.....GT..-------.......  212943913
                                        \                                       
                                        |                                       
                                        G
2        217173463  C..TAGA.....A-..A..T......CC........T...C...CC-..ATT........  217173521
                                         \                                      
                                         |                                      
                                         A
2        230391865  C...AGA......-.....T......CC.......AT.....A.CC.G..T..--.....  230391808
                                        \                                       
                                        |                                       
                                        G
2        231273162  C...AGA.G...A-..A..---....CCA.......G.....A.CC-..GTT........  231273216
2        235852569  C..T..AA..AA-...A..T.......A........T.....----...CT.A.G.....  235852514
                                        \                                       
                                        |                                       
                                        G
2        272124938  C.....A.....ACT.---........C...A....TG....A.CC-..ATT........  272124993
2        304320495  C...AGA.....A-..A.........CC..T.....T...G.A.C.-..GTT...T....  304320437
                                        \                                       
                                        |                                       
                                        G
2        350313259  C...AGG.....A-.....T.A.....C......T.TTC...A.C....C..A--..G..  350313316
                                        \                                       
                                        |                                       
                                        G
2        356241890  T...AGA.....A-..A..T......CC........T.....A.CC-..GTT........  356241832
                                        \                                       
                                        |                                       
                                        G
2        376313148                              ..........C...A..C-..GTT........  376313118
2        377853332             ..A..A......T...C........TG......CC.G..T.C-......  377853284
                                        \                                       
                                        |                                       
                                        G
2        383220885                      ...A............T.....A..C...--C.....T.T  383220922
2        388002179                      ......CC........T...C...CC-..GTT........  388002217
2        428708313  C...TG..TA..A....---......C.CA......T.C...G.CC....G..--..T..  428708370
                        \                                                       
                        |                                                       
                      TCG
2        9591406    C...AGAT....A-..A..-......CC........T.....A..C-..GTC........  9591348
                                           \                                    
                                           |                                    
                                          AG
2        18191538                       ......CC........T.....A.CC.G..T..--....A  18191501
2        22266371                       ......C..........T....A.GCCTG.T..-......  22266333
2        41078783                ......C.C.....C..A....AT.....A.CC-..GTT........  41078828
2        49834149                       ......C.-.......TT....A.CC...ATT........  49834187
2        58040802   C...AGA......A..A....A....CC.....T..T.....A.CCC.A.T.-.......  58040737
                                   \   \                                        
                                   |   |                                        
                              ACTTAC   T
2        88467167                     ............A.....T...C.A.--...C..G.......  88467128
2        89153395   C...A........-...---......CC........T.....A.C..G..--.....TG.  89153453
                         \  \                                    \              
                         |  |                                    |              
                         G CTT                                   C
2        105270049  C..........A.-....---.....CC........T.....A.CC-..GTT........  105270107
                        \  \                                                    
                        |  |                                                    
                      ACA  T
2        115966142  C..TG.T.....A-..A...................T.....                    115966184
                           \           \                                        
                           |           |                                        
                           A           T
2        119122443  ....T..T.-..AA...C.T....G...........T..T....C.C..G...         119122495
                                        \                                       
                                        |                                       
                                        G
2        132133846  CT.AT.AT.T....TA--...C..............G.....G.AC....G..CTT...T  132133904
                                                                    \           
                                                                    |           
                                                                    T
2        146101978  C...AGA.....A-..A..T......CC........T.....A.---.CC..........  146102036
                                        \                                \      
                                        |                                |      
                                        G                               TT
2        170144818                     .......C.G.AT....T.....A.C.......-.T...T.  170144857
2        171877550  C.C.AGA.....A-..A..T......CA........T..T..A.CC-..GGT........  171877608
                                        \                                       
                                        |                                       
                                        G
2        199142498                      ......CC........T.....-.CC...GTT........  199142460
2        203648597  C...A..A...A.-...---......CC.....T..T.G...A.CC-..GTT.......A  203648542
                         \                                                      
                         |                                                      
                         G
2        204384004  C...AGA.....A-.....T......CC....A...T.......CC-..GTT........  204383946
                                        \                                       
                                        |                                       
                                        G
2        242584314  C......T.A..A....---......CAGAA.T...T..TG.A......GTT.-......  242584374
                        \                                       \               
                        |                                       |               
                      AGG                                      CC
2        349643128  C....GG.....A-..A..T.....TCC...T....T.....A.C..G..--........  349643070
                                        \                        \              
                                        |                        |              
                                        G                        C
2        355513232  C...AGA.....A-..A..T......CC........T.....A..C-..GTT........  355513290
                                        \                                       
                                        |                                       
                                        G
2        368467178  C...AGA......-..A..T.....TCC........T.....A.CC-..ATT........  368467120
                                        \                                       
                                        |                                       
                                        G
2        378146427  C..AAGA.....A-..A...................T.....T.-CC..GTT...T....  378146485
                                        \                                       
                                        |                                       
                                        G
2        382248857  ...T..G..........---............T...T.......-CC..GTT........  382248798
                           \     \                                              
                           |     |                                              
                           A   CTA
2        395361093  C...AGA.....A-..A..-...C..CC....T...T......CC..A..--........  395361151
                                          \                   \                 
                                          |                   |                 
                                         CT                   A
2        395934424  T...A.A.....-...A.T-...C..C.........T.....A.CC-..GTT........  395934482
                                          \                                     
                                          |                                     
                                         CA
2        434800887                      ......CC.A.A....T..T...T.C...A...--.....  434800924
2        1068805                        ....G.CC........T.C.....C.-..GTT........  1068843
2        10458031                                   ..........A......--.GA......  10458004
                                                                 \              
                                                                 |              
                                                                GC
2        17234291   ..A.TG....C...-------.....C.A.......T.....T.CC.G....-....G..  17234239
                                                                     \          
                                                                     |          
                                                                     C
2        32534041                      .......C........AT.G...A....G..G.--......  32534079
2        52522762                       ......CC........T.....A.CC-..ATT........  52522724
2        62647689                       ......C........AT.....A....--.CC........  62647652
2        91264820                              ..A...C..T......C.....--.G.......  91264852
                                                              \                 
                                                              |                 
                                                             TT
2        94599916   C...TGA..T..A-.G.A........C.G.A.A...T..T..A.G....-..-.....T.  94599975
                                       \                         \              
                                       |                         |              
                                       T                        CA
2        96394352                                .......T.C...A.CC....T.G.......  96394322
2        103337537  C..TA..A..C.AG...---......CC........T.....A.CC-..GTT........  103337595
                         \                                                      
                         |                                                      
                       GAT
2        106520062               .....A..T....CC..A.....T.....A.CC.G..--........  106520107
                                                                  \             
                                                                  |             
                                                                  A
2        107510873                     .......C.....G...TT.T..A.CC...C..--......  107510911
2        114041424                    ........C.......G.T..T..-..CC..GTT........  114041464
2        117886438                      ......CC........T..T..A.AAC..C.T........  117886478
                                                                         \      
                                                                         |      
                                                                         T
2        124719429                      ......CC.......AT.....A.GC-...TT...T....  124719467
2        131161063                      .....TC...............A..C....GA.--.....  131161026
2        142327346                      ......CC....A...T.....A.CC-..G.T..T.....  142327384
2        158341331                                                       .......  158341325
2        182218252                      .....ACC........T..T..A..C-..GTT........  182218214
2        196546506                      ......CC........T.....A.CC-..GTT........  196546544
2        198682807  TA..T.TT.T..-...A..T...A.......A...AT..T....CC...A..--......  198682748
                                                                  \             
                                                                  |             
                                                                CCC
2        207236486                      .....GCC........TG.T..A.CC...C..--......  207236449
2        207352898                      .....TCC........T.....A.CC-..GTT........  207352860
2        208588890  T...AGG.C...A-..A..T.....TCC........T.....A.CC-...TT.......C  208588832
                                        \                                       
                                        |                                       
                                        G
2        231548495  T......AC..C--..A..T......CC........T.....A.CC-..GTC........  231548438
                                        \                                       
                                        |                                       
                                        G
2        232368567                                                       .......  232368573
2        237301342                        ....CC........T.....A.CC-..GCT........  237301306
2        272468167  ...T..G.....A-..C..T...C..CC........T.....A.CC-..ATT........  272468108
                           \            \                                       
                           |            |                                       
                           A            G
2        296595724  T...AGG.....A-..A..T......CC........T.....A...C..GCC.A...T.A  296595784
                                        \                               \       
                                        |                               |       
                                        G                               C
2        299208585                     .......CC...A..........AGCCC.A.T.-.......  299208546
2        299883437                      ......CC........T.....A.CC-..GTT........  299883475
2        316457795  C..TAGA....CAG...---....G.CC....A...T.....A..C-..GTT........  316457850
2        347690211                      ........C.......T...A.A.CC....GT..T.....  347690171
                                                                         \      
                                                                         |      
                                                                         T
2        357406119                     .......GC........T.G..GA.G....--.......T.  357406157
2        375560507                                                    ..........  375560498
2        382813070                     .......CC...A....T.....A..CCTG.T.-.......  382813031
2        385019075                      ...A..CC........T.....A.CC-..GTT........  385019037
2        390189060                                                      ........  390189053
2        395593663               ......C.CA...CC...A....T........C.G..--.T......  395593708
                                                                  \             
                                                                  |             
                                                                  G
2        437456932  C......ATA..A...---C...A...C........T..T..A..C.G..--..TT....  437456989
                        \                                                       
                        |                                                       
                      AGA
2        11301053   C....GA....CA-..A..T.....TCCC..A....T.....A.CCC.A.T-........  11301111
                                        \                                       
                                        |                                       
                                        G
2        15822989   A...TG......-....C.T........------GT.T.AA......AAC.T.T......  15823042
                                       \                                        
                                       |                                        
                                       T
2        21941769   C...AGA.....A-..A..T.....TCC....A...T..T..A.CC-..G.T.....T..  21941827
                                        \                                       
                                        |                                       
                                        G
2        68588749                       ......A....C....T.T...A.CA..CC..A-......  68588711
2        76594355                      ....A...A.A.....TT...A.A....T....--.T....  76594393
2        81624886   ....A.......AC...---......CC....T...T...AA.C.C...--.G.AT....  81624943
                                \                                               
                                |                                               
                              ACA
2        95986734   ...T..GT...A.-...---......CC....G...T.......CCCTG.C.A-......  95986789
                            \                                                   
                            |                                                   
                            T
2        102676480  C...AGA.....A-..A..T......GC........T..G..----------........  102676529
                                        \                                       
                                        |                                       
                                        G
2        107717051  ....TT....C..-..A..TG....GC..T..A...TTG.....C....-..A-.....T  107716994
                                         \                                      
                                         |                                      
                                         A
2        109413588  C...A.A...A..-..A..T.......C...A....T.....A--.C....T......T.  109413529
                                        \                                \      
                                        |                                |      
                                        C                               TT
2        112134340  C.......TA.GA....---..G....C..T....CT...A--..C...A.C........  112134398
                        \                                             \         
                        |                                             |         
                      AGA                                             G
2        131845639                     .......CC........G.....-.CCC..GTT........  131845678
2        134763104                      ......CC..T.....T.....A..AA.C.GT.....T..  134763064
                                                                         \      
                                                                         |      
                                                                         T
2        134976816                     .......CC........T.....A.CC.T.C..--...T..  134976778
2        140771343  C...AGA.....A-..A...GC....CC........T.....A.CC-..GTT........  140771285
                                          \                                     
                                          |                                     
                                          A
2        147109067  C...AGAT....A-..A..T.A.....C........T.....A.CCC..GTC........  147109004
                                        \                          \            
                                        |                          |            
                                        G                       TGCC
2        167248563  -----.T...AA..-----......TCC........T..T..A.CCCTG.T.-.......  167248515
2        170655375  T.C.T.A..--..G..---............AA...A...AA.....T.G..----.AT.  170655325
2        177864855  C...AGA.....A-..A..T.....TGC..A.....T.....A.G.C.A.T-........  177864913
                                         \                                      
                                         |                                      
                                         T
2        192019787                      ..........T.....T.....A.CC...GGA.---....  192019751
2        196649598  ...-------....---TAC............T.C.T..T..G..C....-.G.......  196649550
2        207479498  ............-A..AC.G......C.....A...T.....                    207479539
                                       \                                        
                                       |                                        
                                       T
2        210150343  T...TGTT...A.-..---.CA.T........TC..T......CCC......-...A...  210150398
                                                                     \          
                                                                     |          
                                                                     C
2        211320945  ....TG...T..A...---..A.A..C.........T...C.A......--.G.......  211321006
                               \                                \               
                               |                                |               
                           AAAAC                               CC
2        213750935                       ......C....T...TT.TAGA..C...C..--......  213750971
2        216445416  ....----...A.-...---......CC......T.T.....G.CC-..GTC........  216445466
2        216789059                      ......CC..T....AT.....G..CAG..T..--.....  216789096
2        227669505  C...A.GA...G..A-.TTG......CC........T.....A.CC....--.....A..  227669446
                         \                             \          \             
                         |                             |          |             
                         G                             A          C
2        248742873  ..CT..GATA..TA..A.........C.........T...AA.T...G.--C......CA  248742815
                                       \                                        
                                       |                                        
                                       T
2        288502966  C...AGAG.T..A-..A....A....CC........A....AA..AC..C..--.T.A..  288503023
                                       \                                        
                                       |                                        
                                       T
2        298304315  CT..AGA..........---......CC.......TT.....A.CC-..GTT.....T..  298304373
                                \ \                                             
                                | |                                             
                                A AG
2        305255273  ....TGA......-..AC.T.......C.A.AT..AT.....--.GC..GT.........  305255332
                                        \                                \      
                                        |                                |      
                                        G                               AA
2        346652440                               ...T...T.....A..GA..ATT........  346652470
2        376825047                     ........G............AAACC..TGC..-.......  376825086
2        389927519                      ..............T.T.T.AA.C.C...GG.........  389927478
                                                                         \      
                                                                         |      
                                                                        GG
2        393918384  C...AGA......-..A..T.....TC..A....G.T..AG...C..AAC.C......G.  393918447
                                        \                               \       
                                        |                               |       
                                        G                            CATT
2        435132325                       .....CC........T...AA.---...GTT........  435132290
2        436406017                       ...........A...TTG......--...T.GAT.....  436405981
2        437038821  C...AGA..T..A-..A..T......CC.A......T.....A.CC-..GTT........  437038879
                                        \                                       
                                        |                                       
                                        G
2        74553896                 .............C..............A...-..GTT........  74553851
                                       \                                        
                                       |                                        
                                       T
2        292989255  C...AGA......-.............C..AA....T.....A.C.-..GTT........  292989197
                                        \                                       
                                        |                                       
                                        G
2        19093587   C...AGA.....A-..A..T.......C..A.....T.......C....-.T.......A  19093645
                                        \                                       
                                        |                                       
                                        G
2        323380162  -..T..G....A....A-..----..CC........T.......CC-..GTT........  323380109
                                 \                                              
                                 |                                              
                                 C
2        431359586  ...TTG..........C---....G...C.......TG..G........--.........  431359527
                               \                                \               
                               |                                |               
                             CAC                               GC
2        20807358   ...T..G.....A.-....T.....TCC.......CT.....A..C-..GTT........  20807417
                           \            \                                       
                           |            |                                       
                           A            C
2        196966538                     .................TTGT..A.....--..G.......  196966576
2        419718979  C...AGA.....A-..A.........CC........T.......C.-..GTT........  419719037
                                       \                                        
                                       |                                        
                                       T
2        15362809   ...T..GATAC..AT.A..T......CC........T........C-..GTT........  15362750
                                        \                                       
                                        |                                       
                                        G
2        94763628   C...AGA..-..CA..A.........CC........T.......CC-..ATT........  94763686
                                       \                                        
                                       |                                        
                                       T
2        98938943   C...AGA.....A-..A..T.......C........T.....A.CC-..GCT........  98938885
                                        \                                       
                                        |                                       
                                        G
2        104941111  C.....A.-...TA..A.........CC...A....T.......CC-...TT.T......  104941053
                                       \                                        
                                       |                                        
                                       T
2        105751125  C..........A.-...---......CC........T.......CC-..GTT........  105751183
                        \  \                                                    
                        |  |                                                    
                      AGA  T
2        315026218  C...AGA.....-......T......CC......G.T.....A.CC-..GTT........  315026160
                                        \                                       
                                        |                                       
                                        G
2        24572518   T...A...TA..AG...---..........A.....T.....A.CC-..GTT........  24572576
                         \                                                      
                         |                                                      
                       GAT
2        44739034                       .......C........T.....A.C..G..--........  44738997
2        112155479  C..........A.-...---......CC........T.....A.CCC.G.T-........  112155537
                        \  \                                                    
                        |  |                                                    
                      AGA  T
2        166934275  ....ATG.....A-............CC........T.....A.CC-..GTT........  166934217
                                       \                                        
                                       |                                        
                                       T
2        243452299  C......T....-------.......CC.T......T......TG..T.-----......  243452349
                        \                                                       
                        |                                                       
                      AGA
2        288500483  C...AGA.....A-..A.........C.........T.....A.CCCAG.-.........  288500425
                                        \                                       
                                        |                                       
                                        G
2        293235082  ...T..G....A.-..C---......CC........T.....A.C.-..GTT........  293235137
                           \                                                    
                           |                                                    
                           A
2        356510138  A...AGA.....A-..A.......T.CC........T.G...A.AC-..GTT........  356510080
                                       \                                        
                                       |                                        
                                       T
2        389402831  ..C...G.....A-..A.........CC........TT....A.CC-..GTT........  389402772
                           \           \                                        
                           |           |                                        
                           A           G
2        1464957                      ........C.........T.....A.C.-..GTT........  1464997
2        12777144                       .......C........T......CC..G..--........  12777106
                                                              \                 
                                                              |                 
                                                              A
2        85477970                     ........CA.......AT.....A.CC....--........  85478009
2        85499587   C...AGA.C...A-..A........TC.........T.......CC-..GTT........  85499645
                                       \                                        
                                       |                                        
                                       T
2        114471872  C...AGG.....A-..A..T.......C........T.......C.-..GTT........  114471930
                                        \                                       
                                        |                                       
                                        G
2        150722751  C...AGA......-..A..T......CC..C.....T.....A.CC-..G.T........  150722809
                                        \                                       
                                        |                                       
                                        G
2        183764034  C...AGA...C.A-..A.........C.........G.....A.CC-..GTT........  183763976
                                       \                                        
                                       |                                        
                                       T
2        195285803                    ........CC........T.......CC-..GT.........  195285843
2        209780928  C...AGA.....A-..A..........C........T.....A.CC-..GTT........  209780870
                                       \                                        
                                       |                                        
                                       T
2        265875726  C...A.A.....A-.....T......CC........T.....A..C-..GTT........  265875668
                                        \                                       
                                        |                                       
                                        G
2        289575837  C.-...G-.TA.....A.........C.....T...T.....A.CC-..GTT........  289575895
                                  \    \                                        
                                  |    |                                        
                                  A    T
2        291047554  C...A.A.....A-..A.........AC........T.......CC-..GTT........  291047612
                                       \                                        
                                       |                                        
                                       T
2        356717639  C...AGA.....A-..A..T......CC........T.....A..G-..GTT........  356717697
                                        \                                       
                                        |                                       
                                        G
2        391965960  C...AGA.....C-..A..T......CC........T.......CC-..GCT........  391966018
                                        \                                       
                                        |                                       
                                        G
2        412137074  C...AGG.....C-..A..T......CC................CC-..GCC........  412137132
                                        \                                       
                                        |                                       
                                        G
2        414566754                    ........CC........T.......C.-...TT.T......  414566794
2        421082948  C...AGA.....-.G.A..T......CC...C....T........CC.A.T.-.......  421083006
                                        \                                       
                                        |                                       
                                        G
2        30703046                           ............T.....A...-..GTT........  30703012
2        41006116   C...AGA.....A-..A..........C.......AT.....A.CG-..GTT..T..G..  41006058
                                       \                                        
                                       |                                        
                                       T
2        81999768   ---........AAC..CT.-.A....C..A.C....T...........C.-.G.......  81999712
                          \                                                     
                          |                                                     
                         TG
2        96650237   C...AGA.....A-.....T......CC.......AT.....A...-..GTT........  96650295
                                        \                                       
                                        |                                       
                                        G
2        108825632  C...A..T...A.-....---.....CC........T.......C.-..GTT........  108825687
                         \                                                      
                         |                                                      
                         G
2        110991435                       ...T.A.........T..T....C.G.C.-.A.......  110991472
2        128042263                        .....C........T.....A...-..GTT........  128042299
2        170617954  C...AGA.....CA..A..........C........T.....G.CC-..GTT........  170618016
                                  \     \                                       
                                  |     |                                       
                                TAG     G
2        189556921  ....AGA....-.A..A..T......CC........T........C-..GTT..T.....  189556862
                     \                  \                                       
                     |                  |                                       
                     T                  G
2        194481031                     ........C........T.....T..C..A.T-........  194480992
2        201937160  C...AGA.....A-..A..T......CC........T.....A.CC-..GTT........  201937218
                                        \                                       
                                        |                                       
                                        G
2        210234656  C...AGAT....C-..A..T......CC........T.....A..C-..GTT........  210234714
                                        \                                       
                                        |                                       
                                        G
2        227464538  ...T..G.....-...A........TC.........T.....A.CC-..GTT........  227464479
                           \           \                                        
                           |           |                                        
                           A           T
2        260022339                     .......CC................CC-..GTT........  260022378
2        277894502  C..TGGA.....A-..A..T......CC........T.....A.CC-..GTT........  277894560
                                        \                                       
                                        |                                       
                                        G
2        301100041  C...AGA.....A-..A..T......CC........T.....A.CC-..GTT........  301100099
                                        \                                       
                                        |                                       
                                        G
2        302053188  C..........A.-...---......CC.A......T.......CC....--........  302053130
                        \  \                                      \             
                        |  |                                      |             
                      AGG  T                                      C
2        321921426  ...T.............---...A...C..A.....T.......CC-..GTT.....T..  321921484
                                \                                               
                                |                                               
                              ACT
2        350025794  ..C...G.....T...A..T......CC........T.....A.CC-..ATT........  350025855
                           \      \     \                                       
                           |      |     |                                       
                           A      A     G
2        359016615                     ........G........T.......CC-..GTT........  359016576
2        428600564               ....A........CC........T........C-..GCT........  428600610
                                        \                                       
                                        |                                       
                                        G
2        429054166               .............CC..............A.CC-..GTT........  429054120
                                       \                                        
                                       |                                        
                                       C
2        436687397  C...AGA.....A-..A..T......CC........T.....A.C.-..C.T........  436687455
                                        \                                       
                                        |                                       
                                        G
2        4106151                  ............CC........T.....A..C-..GTC........  4106106
                                       \                                        
                                       |                                        
                                       T
2        12480592   C...AGA.....A-..A..T......CC........T.....A.CC-..GTT........  12480534
                                        \                                       
                                        |                                       
                                        G
2        14489101                       .....TC.........T.....A.C.-...TT........  14489139
2        30175920   C...AGA.....A-..A..T......CC........T.......CC-..GTT........  30175862
                                        \                                       
                                        |                                       
                                        G
2        34966487          ......A.....T......C.........T.....A..C-..G.T..T.....  34966435
                                        \                                       
                                        |                                       
                                        G
2        51240998                       ......CC........T.......CC-..GTT........  51241036
2        58962289   C....CA.....A-..A..T......C....A....T.....A...-..ATT...T....  58962231
                                        \                                       
                                        |                                       
                                        G
2        61591117                     .........C........T.....A.CC-..ATT........  61591077
2        70180765                 .............C........T.....A.CCC.A.T-........  70180810
                                       \                                        
                                       |                                        
                                       T
2        70945885   C...AGA.....A-..A..-......CC.......AT.....A.CC-..GTT.A......  70945829
2        82228451                       ......CC........T........C-..GTT........  82228489
2        98632438                       ......CC........T.....A...-..GTT........  98632476
2        99614533                       ................T.....A.CG-..GTT........  99614571
2        103359854                      .......C........T.....A.C.-..GTT........  103359892
2        114060660                      ......C.........T...C.A.CC...--.........  114060697
2        116058129  ......G.....A-..A.......C.CC..............A.CC.G..T-.....T..  116058188
                           \           \                                        
                           |           |                                        
                           A           T
2        138117030  ..C.........A-..A..T......CC..AA....T.....A..C-..ATT.....T..  138117089
                           \            \                                       
                           |            |                                       
                           A            G
2        160157631  C...AGA....A.-...---.AC...CC........T.....A.C.-..GTT.T......  160157577
2        175968318  C...........AG...---.A....CC.T......T.....A.C.CA..--........  175968260
                        \  \                                                    
                        |  |                                                    
                      AGA  T
2        184050554                    ...........T.........T..A....A..--GC......  184050515
2        196033083  C...AGA.....A-..A..T......CC........T.....G.C.-..CTC........  196033141
                                        \                                       
                                        |                                       
                                        G
2        204676250  ...AG.G.....A-.....T.......C....TG..T...C.A.AC-..GTT........  204676309
                           \            \                                       
                           |            |                                       
                           A            G
2        210506061  C...GGA.....C-..A..T......CC........T.....A.CC-..GTT........  210506119
                                        \                                       
                                        |                                       
                                        G
2        233660462                      ................T.....A.CC-..GTT........  233660500
2        243752368  C..GTGA.T.A.-A............C...A.....TTG.AA.C.C...--.A.......  243752425
                                       \                                        
                                       |                                        
                                       T
2        244766336                      ......C...A.....T.....T.C.-...TT........  244766374
2        287724692                      .......C........T.....A..C-..GTT........  287724654
2        293240628  ...T..G.....A-..A..T......CC...A....T.....A.CC-..GTT........  293240687
                           \            \                                       
                           |            |                                       
                           A            G
2        294368575                     .......C...............A.AAC.----........  294368539
2        296736258  C...AGA......-..A..T......CC........T.....A.CC-..ATT........  296736316
                                        \                                       
                                        |                                       
                                        G
2        296816080                      ......C.........T.......CC-..GTT........  296816042
2        299469613                      .......C........T.....A..C-..GTC........  299469651
2        305629129                      ......CC........T........C-..GTC........  305629091
2        322625217                      .......C........T.......CC-..GTT........  322625255
2        325703618                    .........C........T.....ACCC.G..--........  325703579
2        328560332                      ......C.....A...T........C-..GTT........  328560294
2        328849597                      ......C.........T.......CC-..GTT........  328849635
2        354949285                      ......C.........T.....A.C.-..GTT........  354949323
2        361015703                      ......CC........T.....A...-..GTT........  361015665
2        377773565                      ......CC........T.......C.-..GTT........  377773603
2        379018928                     .......CC........T.....T..C....T-.C......  379018889
2        381429622                      ......C.........T.......CC-..GTT........  381429660
2        381648636                      .......C........T.......CC-..GTT........  381648674
2        383376908                      ......C.........T.......CC-..GTT........  383376946
2        383695443                      ......AC................CC-..GTT........  383695481
2        388630845                      .......C........T.......CC-..GTT........  388630807
2        388699124                      ......CC..............ATC.....G.--......  388699087
2        394973350                      ......CC........T.......G.-..GTT........  394973312
2        396885635                      ......CC........T........C-..GTT........  396885673
2        404755494                ............CC........T.......CC-..GTT........  404755449
                                       \                                        
                                       |                                        
                                       T
2        410287726                      .........A..T...T.....AC.A...--..T......  410287689
2        420438925  C...AGA.....C-..A..T......CC........T.......CC-..GTT........  420438983
                                        \                                       
                                        |                                       
                                        G
2        427467015                      ......CC........T.......C.-..GTT........  427467053
2        427898545                      .......A........T.......C.-..GTT.......C  427898583
2        434592355                      ......CC................CC-..ATT........  434592317
2        440180669                      ......C.....G...T.....A.C.-...TT........  440180631
2        995985     C...AGA.....C-..A..T......CC.A......T.....A..C-..GTT........  996043
                                        \                                       
                                        |                                       
                                        G
2        9967489    C.....AT....A-..A..T......CC........T.....A.AC-..GTT........  9967547
                                        \                                       
                                        |                                       
                                        G
2        16852331   A..TA.G.....A-.....T.......C..A.....T.....A.CC-..GTT........  16852390
                           \            \                                       
                           |            |                                       
                           A            G
2        17961900   C...T.A.....A-..A..T......C...A.....T.....A.CC-..GTT........  17961842
                                        \                                       
                                        |                                       
                                        G
2        21839470   C...GGA.....A-..A.........CC.......AT.....A.CC-..GCT........  21839528
                                       \                                        
                                       |                                        
                                       T
2        22503608                      .......CC........T.......CC-..GTT........  22503569
2        25383944                      .......C.........T..T..A.C.-..ATT........  25383983
2        61702899                      ........C........T.......CC-..GTT........  61702938
2        67091823   C...AGAT....C-..A..T......CC........T.....A..C-..GTT........  67091765
                                        \                                       
                                        |                                       
                                        G
2        69133621   T-...------..G...---......CC........T.....A.CC-..GTC........  69133669
2        87187565                      .......AC........T..T..A..C....T-........  87187526
2        87214032   C...AGA.....A-..A........TCC........T.....A.CC-..GTT........  87213974
                                       \                                        
                                       |                                        
                                       T
2        88320107                      .......CC....A...........CC-..GTT........  88320068
2        97491195                      .......CC........T.....A.C.-..GTT........  97491234
2        101008446  C...AGAT....A-..A..T......CC........T.....A.CC-..GTC........  101008504
                                        \                                       
                                        |                                       
                                        G
2        104847323  C...AGA.....A-.....T......CC........T.....A.C.-..GTT........  104847265
                                        \                                       
                                        |                                       
                                        G
2        106605724  C...AGA..T..A-..A.........CC........T.....A.G.-..GTT........  106605666
                                       \                                        
                                       |                                        
                                       T
2        117918052                      ..........A...G........TC.....G.--......  117918089
2        130786654                     ........G........T.....A.CC-..GTT........  130786693
2        140271230  C...A.A......-..A..T.....TCC........T.....A.C.-..ATT........  140271288
                                        \                                       
                                        |                                       
                                        G
2        144025873  C....CA....CA-..A..T...A..CC........T.....A..C-..GTT........  144025931
                                        \                                       
                                        |                                       
                                        G
2        145606899                              ...........T..A.C..T..-.........  145606929
2        145864408                     .......C.........T.....A.CC-..GTT........  145864447
2        152090504                     .......CC........T.....A.CC-...TT........  152090543
2        159462522  C.----.T.A.G..-..---......CC........T.....A...-..ATT..T.....  159462572
2        169792460  C...ATA......-..A..T......CC...A....T.....A.C.CTG.T.-.......  169792402
                                        \                                       
                                        |                                       
                                        G
2        170361244                     ........C........T.....A.C..GG.T-......T.  170361283
2        173394344  C...AGA.....A-.....T......C.........T....GA...-..GTT.A......  173394402
                                        \                                       
                                        |                                       
                                        G
2        175384743                      ......CC..A....AT.....A.......T.........  175384783
                                                                   \            
                                                                   |            
                                                                   T
2        178393766  C...AGA......-..A.......G.CC........T.....A.GC-..GTT........  178393708
                                       \                                        
                                       |                                        
                                       T
2        197932123  C...AGA......-..A..T......CC..............A.CC-..GTT..T.....  197932065
                                        \                                       
                                        |                                       
                                        G
2        199325408  C...A.A.....A-..A..T......CC........T.......CC-..GTT........  199325350
                                        \                                       
                                        |                                       
                                        G
2        199902825                     .......CC........T.......CC-..GTT........  199902864
2        210070168  C..TAGA.....A-..A..........C........T.....A.C.-..GTT........  210070226
                                       \                                        
                                       |                                        
                                       T
2        224096930                     .......C.........T.....A.CC-..GTT........  224096969
2        240783857                      ......C.........T.....ATC....C..--......  240783820
2        255141925                     ........C........T........C-..GTT........  255141964
2        273039977                     ........C........T.T...G....TG.T-.......A  273040016
2        278065045                     ...G...C.........T...C....C-..GTT........  278065006
2        290119463                     .......CC........T.....A.C.-..ATT........  290119424
2        293483642  C...AGA....A..--------..T..C........T.....A...-..GTT........  293483692
2        298253847  C...AGA....A.-...---......CC........T.....G....G..--........  298253793
                                                                \               
                                                                |               
                                                                C
2        302687579  C...AGA.....A-..AA.T......CC........T.......CC-..GTT........  302687637
                                        \                                       
                                        |                                       
                                        G
2        302841991  C...AGA......-..A..T.......C......GAT.....A.CC-..GTT........  302842049
                                        \                                       
                                        |                                       
                                        G
2        306254328                     ........C.......AT.....A.C.-...TT........  306254367
2        306991092  C...AGA....A.-...---..C...CC........T.....A.C.-..ATT........  306991038
2        309149624                     ............A....T.....A.CC-..GTT........  309149585
2        313204430  ...T..GACA..TA..A..T......CC........T.....A.C.-..GTT........  313204489
                                        \                                       
                                        |                                       
                                        G
2        316502978  C...AGA.....-...A..T......C.........T.....A.G.-..GCC...T....  316503036
                                        \                                       
                                        |                                       
                                        G
2        325651574  C...AGA.....A-..A..T......CC........T.....A.C.-..GTT........  325651632
                                        \                                       
                                        |                                       
                                        G
2        325696818  T...AGA.....A-..A..T......CC...T....T.......CC-..GTT........  325696876
                                        \                                       
                                        |                                       
                                        G
2        341504576  C...A.AT....A-..A..T.....A.G........T..G..A.C.-..GTT........  341504518
                                        \                                       
                                        |                                       
                                        G
2        350823892  C...AGA.....A-..A..T......C.........T.......CC-..GTT...T....  350823950
                                        \                                       
                                        |                                       
                                        G
2        378772626  ..C...G.....A-..A..T...A..CC........T..TG....C-..GCT........  378772567
                           \            \                                       
                           |            |                                       
                           A            G
2        380985125  C...AGA.....C-..A..T......CC........TT......CC-..GTT........  380985183
                                        \                                       
                                        |                                       
                                        C
2        382753323  C...AGA.....A-..A..T.......C........T.......CCCTG.T.-.......  382753265
                                        \                                       
                                        |                                       
                                        G
2        383092226  A..T..G.....A-..A..T......CC........T.....A..C-..GTT........  383092285
                           \            \                                       
                           |            |                                       
                           A            G
2        388905801  C...AGA.....A-..A..T......CC........T.....A.CC-..GT.........  388905743
                                        \                                       
                                        |                                       
                                        G
2        392104305                      ......CC........T.....A.C.-..GTT........  392104343
2        393847562  C...AGA..T..TA..A..T.....TCC........T........C-..GTT........  393847503
                                        \                                       
                                        |                                       
                                        G
2        398675791  C...AGA.....A-..A..T......CC........T.........-..GTT......CA  398675733
                                        \                                       
                                        |                                       
                                        G
2        403984886  C...GGA.....A-..A..T......CC........T.....A.CC-..ATT........  403984828
                                        \                                       
                                        |                                       
                                        G
2        406139763                      ......CC...A....T..A..A..C...C..--......  406139726
2        415951287  C..TAGA.....A-..A..T......CC....T...T.....A..G.T..T.-.......  415951345
                                        \                                       
                                        |                                       
                                        G
2        421734387  .A.TGG.T....-A..ACT.......C.........T...AA...C...--..A......  421734444
                                        \                                       
                                        |                                       
                                        G
2        429749438  C...A.A.....A-..A..T....G.C.....A.........A.CC-..ATT........  429749496
                                        \                                       
                                        |                                       
                                        G
2        430222881  C...TGA.....A-..A.........CC......G.T.....A.CC-..GTT........  430222939
                                       \                                        
                                       |                                        
                                       T
2        434230965                     .......CC........T.......CC-..GTT........  434230926
2        435918209  C...AGA.....A-..A..T.A....CC........T.......CCC.A.TC-.......  435918151
                                        \                                       
                                        |                                       
                                        G
2        436605298  C...AGA.....A-..A.........CC..C.....T.......CC-..GTT........  436605240
                                       \                                        
                                       |                                        
                                       T
2        438564704                     .......CC........T.......CC-..GTT........  438564743
2        444967003          ........TC.T......CC........T.......CC-..GTT........  444966952
                                        \                                       
                                        |                                       
                                        G
2        700375                         ......C.........T.....A.CC-..GTT........  700413
2        3708864                        ......CC........T.....A..C-..GCT........  3708902
2        3850438    T..........A.-...---.A....CC........T.....A..C-..GTT..T.....  3850380
                        \  \                                                    
                        |  |                                                    
                      AGA  T
2        10952315   C...AGA.....AG...---......CC........T.....A.CC-..GTT........  10952370
2        11219374                       .......C........T....GA..C-..GTT........  11219412
2        11508137                       ......CC........T........C-..GTT........  11508175
2        11746855                       ......C......C..T.....A.C.-..ATT........  11746893
2        12010604                       ......CC..............A.CC-..GTT........  12010642
2        12587063          ......-..A.........CC........T.....A.CC-..GTT........  12587114
                                       \                                        
                                       |                                        
                                       T
2        12924822                       ..C...C.........T.......CC-..GTT........  12924860
2        13738321                       .......C....T...T.......CC-..GTT........  13738283
2        16890093                        ......C...C....T.....A......C--........  16890131
                                                                \               
                                                                |               
                                                               CC
2        18064517   T...AGA....A.-...-....--..CC........T.....A.CC-..ATT........  18064463
2        19542285                       ......CC........T.....A.C.-..GTT........  19542247
2        19869328                       .....G.C........T.....A.C.-..GTT........  19869366
2        21924804   ..C...G.....A-..A..T......CC........T.......CC-..GTT..T.....  21924863
                           \            \                                       
                           |            |                                       
                           A            G
2        27819330                       ......CC........T.....A.CC-..GT.........  27819292
2        34279299                       ......CC........T.....A..C-..ATT........  34279337
2        42946779                       ......CC..............A.CC-..GTT........  42946817
2        57254162                       ......CC........T.G...A..C-..G.T........  57254124
2        57435977                 ............CC........T..T..A..C-..GTT........  57436022
                                       \                                        
                                       |                                        
                                       T
2        57871572                       ......C.........T.......GC-..GTT........  57871610
2        57973470                       ....G.CC........T........C-..GTT........  57973508
2        58000130                 ............CC.T......T.....A.C.-..GCT........  58000175
                                       \                                        
                                       |                                        
                                       T
2        58963106                       ......CC................CC....TT.....T..  58963146
                                                                     \          
                                                                     |          
                                                                     G
2        60162544   C...AGA.....C-..A..T......CC........T.....A.CG-..GTT........  60162602
                                        \                                       
                                        |                                       
                                        G
2        60219410   C...AGA......-..A..T......CC........T.....T..C-..GTT.......C  60219468
                                        \                                       
                                        |                                       
                                        G
2        63296968                       ......C.G.TA..........T......--.G.......  63297007
                                                                \               
                                                                |               
                                                               AC
2        68639631                       ......CC........T.....A..C-..ATT........  68639593
2        68962573                       ......CC........T.....A..G-..GTT........  68962535
2        77885760                         ..........G...T.....A.C.-..GTT........  77885796
2        78234510                       .......C........T.....A.CC-..GTT........  78234472
2        81029721                       ......CC........T.......CC-..GTT........  81029759
2        83273645                       ......CC........T.....A.C.-..GTT........  83273683
2        84257443                       ......CC........T.......CC-..GTT........  84257405
2        85543263   T...AGAT....A-..A.........CC........TTG...A...-..GTT........  85543205
                                       \                                        
                                       |                                        
                                       T
2        87652121                       ......CC........T.......CC-..GTT........  87652159
2        91159327                       .......C........T.....A.CC-..GTT........  91159365
2        95456922                       ......CC........T.....G.C.-..GCT........  95456960
2        95825879                       ......CC........T.......C.-..GTT........  95825917
2        96253495                       ......CC........T.......CC-..GTT........  96253533
2        96959033                       ......CC......T.T.....A.C.-...CT........  96959071
2        98835531                       .......C........T.......C.-..GTT.T......  98835493
2        107170974                      ......CC........T.....A..C-..GTT........  107170936
2        110414421                                     .....G....C...C..--...T..  110414443
2        111816778                      ......CC........T.......CC-..GTC........  111816816
2        112627916                      ......C.........T.....A.CC-..GTT........  112627954
2        113053202                      ......CC........T.......CC-..GTT........  113053164
2        113439345                      .......C........T.......CC-..GTT........  113439307
2        114227872  C...AGA....CA-..A.........CCC..C....T.....A.CC-..GTT........  114227814
                                        \                                       
                                        |                                       
                                        G
2        124683481                      ......CC........T........C-..GTT........  124683519
2        128998818                      ......CC........T........C-..GTT........  128998780
2        131797081  ...T....TAC..G....---.....CC........T.....A.CC-..GTT........  131797139
                        \                                                       
                        |                                                       
                      AGA
2        135568478                      .....TC.........T.....A.C.-..ATT........  135568516
2        137652184                      .........CA.....T.....A.CC-...T.........  137652222
2        147069141                      ......CC........T.....A.CC-...TT........  147069179
2        150312237                      .......C........T.....A.CC-..GTT........  150312199
2        152648628  C...A..T...A..-..---......CC........A....GA..C-..GTT.......A  152648685
                         \                                                      
                         |                                                      
                       TAT
2        152940676                      .......C........T.....A..C-..GTT........  152940714
2        157567136                      ......CC.A......T........C-..GTT........  157567174
2        162554483                      ...A..CC........T.....A..C-...TT........  162554521
2        163139009                      ......CC........T.....A.C.-...TT........  163138971
2        164796369                     ............A...A.T......-C...CT.-.......  164796331
2        167563952                      ......CC........T.......CC-..GTT........  167563914
2        168007575                      ......CC........T.....A.A.-..GCT........  168007613
2        168472007  C...A--.....A-..A..T......C........AT.....A.CC-..ATT........  168472063
                                        \                                       
                                        |                                       
                                        G
2        168524115                      ......C..A......T.......CC-..ATC........  168524153
2        168666977                      ......CC........T.....A.C.-..GTT........  168666939
2        169660474                      ......CC...T..........A.C.-..GTT........  169660436
2        176568827                      .....T.C........T.....A.C.-..GTT........  176568789
2        177308129                      ......CC........T.......C.-..GTT.....T..  177308167
2        180806628                      .......C..............A.CC-..GTT........  180806666
2        188963295                      ......CC........T.......CC-..GTT........  188963333
2        189398767                      ......C.........T.....A.CC-..GTT........  189398729
2        198268104                      .......C........TTG......C-..ATT........  198268142
2        200013981                      ......CC........T.......CC-..GCT........  200014019
2        201045996                      .......C........T.....A.CC-..GTT........  201045958
2        201568041                      ...T..CC........T.....A...-..GTT........  201568079
2        201589000  C...AGA.....A-..A..T......CC....T...T..........------.......  201588944
                                        \                     \                 
                                        |                     |                 
                                        G                   AAC
2        204429776  C...AGA...A.A-..A..T.A....CC........TTG...A..C-..GTT........  204429834
                                        \                                       
                                        |                                       
                                        G
2        204670588                      ......CC........T.....A.C.-..GTC........  204670626
2        206550686                      ......C.........T.....A.CC-..GTT........  206550648
2        210022290                        .....C........T.......CC-..GTT........  210022254
2        211079725                      .......C........T.....A.CC-..GTT........  211079763
2        213497970                      ......C.G.......T.....A..G-..GTC........  213498008
2        214169754  --..AGA.....AA-...........CC..A.....T.....A.CC-..GTT........  214169810
                                       \                                        
                                       |                                        
                                       T
2        214837080                      ......CC........T.....A..C-..ATT........  214837118
2        215284507                      .....T.C........T.....A..C-..GTT........  215284545
2        216200671                      ......CC........T.....A..C-...TTA.......  216200633
2        225776991                      .......C....T...T.....A.C.-..GTT........  225777029
2        226438899                      ......C.........T.....A.CC-..GTT........  226438937
2        230075913                      .......C...A....T........C-..GTT........  230075875
2        231301322                      ......C.........T.....A.CC-..GTT........  231301284
2        231764452                      ......CC........T........C-..GTT.....T..  231764490
2        231872793                      ......CC........T.......CC-..ATT........  231872755
2        233657444                      ...............AT.....A.CC-..GTT........  233657406
2        241219985                      ......CC........T.......CC-..ATT........  241220023
2        241746670                      ......C.........T.....A.CC-..GTT........  241746708
2        247365912                      ......C.G.......T.....A..C-..GTT........  247365874
2        248459231                      ......C.........T.....A.CA-..GTT........  248459193
2        248549464                      ......CC........T.....A.C.-..GTT........  248549426
2        252640875                      .......C........T.....A.CC-..GCT........  252640913
2        256153942                      .......C........T.....A..C-..GTT..T.....  256153904
2        257632595                      ......CC........T.....A.C.-..GTT........  257632633
2        263403591                      ......CC........T.......AC-..GTT........  263403629
2        268043627                      .......C........T.G...A..C-...TT........  268043665
2        268435388                      ......CC........T.......CC-..GTT........  268435350
2        270523415                      ......C.........T.....A.CC-..GTT........  270523453
2        272504843  C...AGA....A.-...---......CC....A...T.....A.CC.-.G.T........  272504897
2        276228275                        ....CC........T.......CC-...TT........  276228239
2        277243960                      .....TCC........T.......C.-..ATT........  277243922
2        279597736                      ......C.....T...T.....A.C.-...TT........  279597698
2        282079463                      ......CC........T.....A.C.-..GTT........  282079501
2        286403594                      ......CC..............A.CC-..ATT........  286403632
2        288483822                      ......CC........T.......CC-..GCT........  288483860
2        291266748                      .......C........T.C...A.C.-..GTT........  291266710
2        293893398                      ......CC........T.......CC-..GTT........  293893436
2        296352928                      ......CC........T.....A.C.-..GTT........  296352966
2        297603037                      .....T.....A....T.....A..G-..ATC........  297602999
2        299772632                      ......CC.......AT.......CC-...TT........  299772594
2        302104059                      ......C.........T.....A.CC-..GTC........  302104021
2        302152308                      ......CC........T.......CC-..GTT........  302152346
2        306216567                      .......C........T.......CC-..GTT......T.  306216529
2        309686802                      ......CC........T.....A..C-..GTT........  309686764
2        314182755                      ......C.........T.....A.CC-..ATT........  314182793
2        317425324                      .......G........T.....A.CG-..GTT........  317425286
2        322457107  C...A.A.....C-..A..T......CC........T.....A.CC-..ATT........  322457165
                                        \                                       
                                        |                                       
                                        G
2        322475591  C...AGA.....A.-....T......CC........T.......CC-..GTT........  322475649
                                        \                                       
                                        |                                       
                                        G
2        324374427  C...AGA.....A-...---......CC........T.....A..C-..GCT........  324374373
2        324434396                      .......C.....C..T.......CC-..GTT........  324434358
2        325696354                      ......CC........T.......CC-..GTT........  325696316
2        326366962                      ......CC........T.......CC-..GTT........  326367000
2        328914864                      ......CC........T.......CC-..GTT........  328914902
2        335977105                      ...A...C........T.....A..C-..ATT........  335977143
2        343274665                      ......CC........T.....A..C-..GTT........  343274703
2        344326346                      ......CC........T.....A.CC-..G.T........  344326384
2        344480646                      .....T.C........T.....A.C.-..GTT........  344480684
2        345317502                      ......CC........T.......CC-..GTT........  345317464
2        345564342  ...T..GACG..TA..A....A....CC........T.....A.CC-..GTT........  345564401
                                       \                                        
                                       |                                        
                                       T
2        345655012                      ......CC........T..T..A...-..GTT........  345655050
2        347967151                      ......CC........T.....A.C.-..GTT........  347967113
2        350395329                      ......CC........T.......CC-..GCT........  350395367
2        360141453                      ......CC..............A.CC-..GTT........  360141415
2        363639651                      ......C...TA....T........C-..GCT........  363639689
2        367575233                      ......CC........T.....A.C.-..CT.........  367575195
2        369786254                      ......C...............A.CC-..GCC........  369786216
2        376212932                      ......CC........T.......CC-..GTT........  376212894
2        376375258                      ......CC........T.....A..C-..GTT........  376375220
2        376452818  C...AGA......A....---.....CCA.......T.....A.CC-..GTT........  376452876
                                \                                               
                                |                                               
                              ACC
2        376680991                      ................T..T....CC-..GTT.A......  376681029
2        377411390                      ......C.........T.....A.CC-..GTT........  377411428
2        378553278                      ......C.....T...T.......C.-..ATT........  378553316
2        379847877                      ......C.G.......T.....A..C-..GTT........  379847839
2        380301519                              ........T......---...--.........  380301493
2        381604830                      ......CC........T.......CC-..GTC........  381604868
2        383980978                      ......CC........T.......CC-..GTT........  383981016
2        384390765                      ......CC........T.....A.C.-..GCT........  384390803
2        385720213                      ......CC........T.......CC-..GTC........  385720251
2        387278087                      ......CC........T.......CC-..GTT........  387278049
2        388705413                      ......C.........T.......CCCTG.T.-.......  388705451
2        389415644                      ......CC........T.......C--.C.G.........  389415681
2        389424809                      ......C.........T.....A.CC-..GTT........  389424847
2        391285964  ...........A.-...---......CC........T.....A..C-..GTT.A.T....  391286022
                        \  \                                                    
                        |  |                                                    
                      GGA  T
2        392358354                      ......C.........T.....A.CC-..GTT........  392358392
2        395433275                      ......CC........T.......CC-..GTT........  395433313
2        396876625  C...ACA.....A-..A.....CC...C.....T..T.....A.CC-..GTT........  396876567
                                       \                                        
                                       |                                        
                                       T
2        398151912                      ......CC........T.......CC-..GTT........  398151874
2        401137241                      .......C..A.....T.......CC-..GTT........  401137279
2        401972131                      ......CC........T.......CC-..GTT........  401972169
2        404289335                      ......CC..........C..G...C-..GTT........  404289373
2        404716616                      ..G....C........T.....A..C-..GTT........  404716578
2        404925191                      ......CC........T.......CC-..GTT........  404925229
2        405907344                      .......C........A.....A.CC-..GTT........  405907306
2        408915160  C...AGA.T...A-..A..T......CC........T.....G.CC-..GTT........  408915102
                                        \                                       
                                        |                                       
                                        G
2        413291901                      ......CC........T.......CC-..GTT........  413291863
2        427436013  C...A.A.....A....---......CC........T.......CC-..GTT...T....  427436071
                                 \                                              
                                 |                                              
                               ATA
2        427896196                      .......C........T.....A.CC-..GTT........  427896234
2        428341160                      ......C....C............CC-..GTT.A......  428341122
2        429299768                      ......C.........T.....A.CC-..GTT........  429299806
2        430566056                      ......C...T.....T.....A..C-..ACT........  430566094
2        430782410                      ......C.........T.......CC-..GT.........  430782372
2        432210247                      ......CC........T.......CC-..GTT........  432210285
2        433635546                      ......CC........T.......CC-..GTT........  433635584
2        433885208                      .......C...A....T....GA.CC.G..--........  433885245
2        434182168                      ......C.........T.....A.CC-..ATT........  434182130
2        436881901                      ......CC........T.......CC-..GTT........  436881863
2        445081842                      .......C........T.....T.CC-..GTT........  445081880
2        1135720    .A--...T...A.-...-....--..CC........T.....T.C.-..GTT........  1135773
                            \                                                   
                            |                                                   
                            T
2        1269148    C...AGA......-..A..T......CC....G...T.......CC-..GTT........  1269090
                                        \                                       
                                        |                                       
                                        G
2        1447285    C...AGA.....AA..A.........CC....T...T.....A.C.GT..---.......  1447342
                                        \                                       
                                        |                                       
                                        G
2        11378538                        .....C....CT...A.............T..-...GT.  11378501
2        12759203                     ...A....CC........T.......CC-..GTT........  12759243
2        13046334                     ........CC........T.....A.CC-..GTT........  13046294
2        13442916                               ........T.....A...-..GTT........  13442886
2        15923026   C...AGA.....A-..A..T......CC.....G..T.......CC..CCTC........  15922965
                                        \                         \            \
                                        |                         |            |
                                        C                         C            A
2        17653153   C...AGA....-.A..A..T......CC........T.....A.CC-..GTT........  17653211
                                        \                                       
                                        |                                       
                                        G
2        22259259                        ....T.C........T.......CC-..GTT........  22259222
2        23527451                     ........C........AT.....A.C.-..GTT........  23527491
2        31123900                     ....G...C.........T.....A...-..GTT.AT.....  31123860
2        49448101   C...AGA.....A-..A........TC.........T.....A.CG-...TT...T....  49448159
                                       \                                        
                                       |                                        
                                       T
2        49582286   ...T..GA....A-..A..T......CC........T.....A.CC-..GTT....C...  49582227
                            \           \                                       
                            |           |                                       
                            T           G
2        50658780   ....AGA.....A-..AC........CC........T...A.A.C..T..T-........  50658838
                                       \                                        
                                       |                                        
                                       T
2        58426479   C...AGAT....C-.....T.....ACC........T.....A.CC-..GTT........  58426537
                                        \                                       
                                        |                                       
                                        G
2        59754365   T...AGAT.....-.....T......CC........T...C.A.CC-..GTT........  59754423
                                        \                                       
                                        |                                       
                                        G
2        61770717                        ......C........T.....A.CC-..ATT........  61770680
2        64821424   C...AGA.....C-.....T.A..........T...T..A..A.CC-..GTT........  64821482
                                        \                                       
                                        |                                       
                                        G
2        64824028                        ......C........T.....A.CC-..GTT........  64823991
2        66344395                                 ......A..T..A...C..AGT........  66344424
2        67470922   ...TT....T..A....---......C.......G.T.....A.CC....-TA....T..  67470864
                                \                                               
                                |                                               
                              ACC
2        68348983   C.A.AGA.....A-..A..T......CC.A......T.....A.CC-..GTT........  68348925
                                         \                                      
                                         |                                      
                                         C
2        70488907   C.C........A..-..---.T.....C...A.T..T.....A..C-..GTT......C.  70488849
                        \  \                                                    
                        |  |                                                    
                      ATA  T
2        70490624   C...AGA....-.A..A....A.C..C.........T.....A.CC-..GTT........  70490682
                                       \                                        
                                       |                                        
                                       T
2        79643252                       ................T.....A.CCCTG.T.-.......  79643214
2        81923662   C...AGG.....A-..A..T......AC........T.....A.CC-..GTT........  81923720
                                        \                                       
                                        |                                       
                                        G
2        85069608   T...AGA.....A-..A..T.......C.A......T..T....CC-..GTT........  85069666
                                        \                                       
                                        |                                       
                                        G
2        87569391                     ........CC........T.....T.CC-..GTT........  87569431
2        87960696   T...AGA.....A-..A..T......AC........T.....A.CC-..ATCA.......  87960638
                                        \                                       
                                        |                                       
                                        G
2        94679650   ...G..G.G...A.TA.CTG......CC........TA.-....G.-...T.......T.  94679590
                           \                                             \      
                           |                                             |      
                           A                                            TT
2        96317202   C...AGG.....A-..A..T......CC........T.....G.CC-..GTT........  96317260
                                        \                                       
                                        |                                       
                                        G
2        97009281                        .....CC........T.....A..C-..GTT........  97009318
2        98149936   C.C.AGT.....A-..A.........AC........T.....A.GC-..GTT........  98149878
                                       \                                        
                                       |                                        
                                       T
2        98240175   C...AGA.....C-..A..T......CC....A...T.....T.CC-..GTT........  98240233
                                        \                                       
                                        |                                       
                                        G
2        98675746   C.....G.....A-.....T......CC........T.....A.CC-..GTT........  98675805
                           \            \                                       
                           |            |                                       
                           A            G
2        99193279   C...AGA....C.-..A..T......CC........T.G...A.CC-..GTT........  99193221
                                        \                                       
                                        |                                       
                                        G
2        99440034   C...AGA.....A-..A....A....CC..............A.CC-..GTT........  99440092
                                       \                                        
                                       |                                        
                                       T
2        101983404  C...AGA.....A-..A..T......CC........T.....A.CC-..GTT........  101983346
                                        \                                       
                                        |                                       
                                        G
2        106525336  C...AGA.....A-..A..T......CC........T.....A.CC-..GTT........  106525278
                                        \                                       
                                        |                                       
                                        G
2        106698381  C..GAGA......-.....T......CC...T....T.....A.CC-..GTT........  106698439
                                        \                                       
                                        |                                       
                                        G
2        106767252  CT..AGA.....A-..A..T......CC........T.....T.CC-..ATT........  106767310
                                        \                                       
                                        |                                       
                                        G
2        109028139  C..AAGA.....A-..A.......G.CC...A....T.....A.CC-..GTT........  109028081
                                       \                                        
                                       |                                        
                                       T
2        109747078                       .....CC........T..T....C.-..GTT........  109747115
2        111240945                     .......C....-....T.....A.C.-..GTT........  111240907
2        114890301                       ......C........T.....A.CC-..GTT........  114890264
2        114954941  C...AGA.....A-...C.T......CC........TG....A.CC-..G.T........  114954999
                                        \                                       
                                        |                                       
                                        G
2        143637622                       .....CC........T.....A.CC-..GTC........  143637659
2        147662546  C...AGA.....A-..A..T......CC........T.....A.CC-..GTT........  147662604
                                        \                                       
                                        |                                       
                                        G
2        149984948  C...AGA.....A-..A..T......CC........T.....A.CC-..GTT........  149984890
                                        \                                       
                                        |                                       
                                        C
2        150322458  C...AGA.....A-..A.........CC....G...T...G.A.CC-..GT.........  150322516
                                       \                                        
                                       |                                        
                                       T
2        151043810  A...AGA.....A-.....T......CG........T.....A.CC-..ATT......T.  151043868
                                        \                                       
                                        |                                       
                                        G
2        155799285  C...AGA.....A-..A..T......CC........T.....A.CC-..GTT........  155799227
                                        \                                       
                                        |                                       
                                        G
2        157565392  C..TAGA.....A-..A.........CC........T.......CC-..GTT........  157565334
                                       \                                        
                                       |                                        
                                       T
2        158421686                    ........CC........T.......CC-..GTT........  158421726
2        160860179                      ......CC...A....T.....A....G..--........  160860141
                                                                 \              
                                                                 |              
                                                                 C
2        162189247                      ....G.CC........T.....A.C..G..--........  162189209
                                                                 \              
                                                                 |              
                                                                 C
2        163005373  C...AGA.....-...A..T......C.....G...T.....A.CC-..ATT........  163005315
                                        \                                       
                                        |                                       
                                        G
2        163085967  C...AG......C-..A..T......CA........TT....A.CC-..GTC........  163086025
                                         \                                      
                                         |                                      
                                         T
2        163228043  C...AGA.....A-..A..T......CC........T.....A..C-..GTC........  163227985
                                        \                                       
                                        |                                       
                                        G
2        168393661                    ...A.........T....T.....A.C.-..GTC........  168393621
2        169952368  C...AGA...C.A-..A.......T..C........T.....A.CC-..GTT........  169952310
                                       \                                        
                                       |                                        
                                       T
2        172409536  C...AGA.....A-..A..T......CC..C.....T.....A.CC-..GTT........  172409594
                                        \                                       
                                        |                                       
                                        G
2        174648300  C...AGAT....A-..A..T......CC....A...T.....A.CC-..GTT........  174648242
                                        \                                       
                                        |                                       
                                        G
2        175292025                       .....CC........T.......CC-..GTT........  175291988
2        176443984  C...AGA......-..A..T......CC........T.....A.CC-..GGT........  176444042
                                        \                                       
                                        |                                       
                                        G
2        179630192  C...AGA.....A-..A..T......C.........T.....A.CC-..GTT........  179630134
                                        \                                       
                                        |                                       
                                        G
2        180511637  -...A.A.....TA..A..T......CG...A....T.....A.GC-..GTT........  180511695
                                        \                                       
                                        |                                       
                                        G
2        180630784  C...AGA.....A-..AC.C.......C........T.....A.CC-..GTT........  180630841
2        182521583                  .........TCC........T.......CC-..GTT........  182521541
2        189597651  .G..TGT....A-....---.....TC.........T...AG.C.C...G.A--.....C  189597704
2        191082027  T...AGA......-..AC.......TCC........T..T..A.AC-..GCT........  191081969
                                       \                                        
                                       |                                        
                                       T
2        197151888                      ......CC.....C..T........C.TG.T.-.....T.  197151926
2        198883888  C...AGA.....A-..A.........CC.....G..T.......CC-..GTT...T....  198883946
                                       \                                        
                                       |                                        
                                       T
2        199143192  C...AGA.....A-..A..T......CC........G.....A.CC-..GTT........  199143134
                                        \                                       
                                        |                                       
                                        G
2        200836645  C...AGA.....A-.....T......CC..A.....T.....A..C-..ATT........  200836587
                                        \                                       
                                        |                                       
                                        G
2        205039793  C...AGG.....A-..A........GCC........T.......CC-..GTT........  205039851
                                       \                                        
                                       |                                        
                                       T
2        205089089  C...AGA.....A.-....T.....T.C........T.....A.AC-..GTT........  205089031
                                        \                                       
                                        |                                       
                                        G
2        205370922                    ........CC........T.....A.C.-..GTT.....G..  205370882
2        207107872  .....GGT....A-..A.........CC........T.....A.CC-..ATC........  207107814
                                       \                                        
                                       |                                        
                                       T
2        208342926                       .....C.........T.....A.CC-..GTT........  208342889
2        209646419  C...AGA.....-...A.........CC........T.....A.CC-..GTTCA......  209646477
                                        \                                       
                                        |                                       
                                        G
2        218602132                       .....C.........T.....A.CC-..GTT........  218602095
2        226437988  C...AGA..T..A-..A..T......CC........T.....A.C.....--..G.....  226437930
                                        \                         \             
                                        |                         |             
                                        G                         C
2        252758458  T...AGA.....A-..A........TC...A.....T.....A.CC-..GTT........  252758400
                                       \                                        
                                       |                                        
                                       T
2        263760564  C...A..T....A....---......CC........T.....A..C-..ATT.....T..  263760505
                         \  \                                                   
                         |  |                                                   
                       GAT  T
2        263844791  C...AGA....CA-..A.........CC..TA..........A..C-..GTT........  263844733
                                       \                                        
                                       |                                        
                                       T
2        274463486  ..C...G-.TG.....A..T......CC........T.....A.CC-..GTT.A......  274463545
                                  \     \                                       
                                  |     |                                       
                                  A     G
2        276120030  T...A.A..TG..-..A.........CC..A.....T.....A.CC-..GTT........  276120088
                                       \                                        
                                       |                                        
                                       T
2        281050751  C...AGA.....A-..A.........CC........T..T....C.-...TT...T....  281050809
                                       \                                        
                                       |                                        
                                       T
2        289038545                  ..T......TCC........T.......CC-..GTT........  289038587
2        291162915  C...AGA.....A-..A..T......CC........T.....A.CC-..GTT........  291162857
                                        \                                       
                                        |                                       
                                        G
2        299483363  C..TAGA..T.......---....G.CC........T.....A.CC-...CT........  299483305
                                \ \                                             
                                | |                                             
                                C AG
2        299968641  CT..AGA.....A-..A..T......CC........T.....A.CC-..ATT........  299968583
                                        \                                       
                                        |                                       
                                        G
2        302972887                      ......C.CA............TG.....CT...A.....  302972847
                                                                 \              
                                                                 |              
                                                                 C
2        304009224  C..TAGAT.....-..A..T......AC..............T.CC-..GTT.....A..  304009166
                                        \                                       
                                        |                                       
                                        G
2        308156612  C...AGA.....A-..A......T...C........TT....A.C.-..GTT........  308156670
                                       \                                        
                                       |                                        
                                       T
2        312276771  C...A.A.....A-..A..T......CC........T.....A.CC-..GGT........  312276829
                                        \                                       
                                        |                                       
                                        G
2        314702303                    .....A..CC........T........C-..GTT.....T..  314702263
2        325531763                       .....CC........T.......CC-..GTT........  325531726
2        328641805  C...AG...T..A-..A.........CC........T..T..A.CC-..GTT........  328641747
                                       \                                        
                                       |                                        
                                       T
2        340800215                              ..............A.C.-..GCT........  340800245
2        342196474  T.....A.....A-..A........TCC.......TT.....A.C.C.A.T-.A......  342196532
                                       \                                        
                                       |                                        
                                       T
2        345037652                              ........T.....A.C.-..GT.........  345037682
2        346469763  C...AGA.....A-..A..T......CC........T.....A..C-..GTT..T.....  346469705
                                        \                                       
                                        |                                       
                                        G
2        350341778  ..C...G.....A-..A..T......CC........T.....TGCC-..GTT........  350341837
                           \            \                                       
                           |            |                                       
                           A            G
2        356663413  C...AGA.....A-..A..T......CC...C....T.....A.CC-..GTT........  356663471
                                        \                                       
                                        |                                       
                                        G
2        374850603                       .....CC........T.......CC-..GTT........  374850566
2        376514888                      ......C.CA......T.....A.C..G..--........  376514850
                                                                 \              
                                                                 |              
                                                                 C
2        383860915  C...AGA.....C-..AA.T......C.......G.T.....A..C....--........  383860973
                                        \                         \             
                                        |                         |             
                                        G                         C
2        384422267                ..A..T......CC........T.....A.GC-..G.T........  384422223
2        385020280  C..TGGA.....A-.....TG.....CC......G.T.....G..A-..GTT........  385020222
                                         \                                      
                                         |                                      
                                         C
2        389559747  C...AGA.....A-..A..T...T..CC.A......T.......CC-..GTT........  389559689
                                        \                                       
                                        |                                       
                                        G
2        393321207  C...AGA.....A-..A..T......CC........T.....A.C.-..GTT......T.  393321265
                                        \                                       
                                        |                                       
                                        G
2        400013548  C...AGA.....A-..A..T......CC...A....T.....A.CC-..GTT........  400013490
                                        \                                       
                                        |                                       
                                        G
2        400809155  C...AGA.....A-..A......A...C.C..G...G.....A.C.-..GTT........  400809097
                                       \                                        
                                       |                                        
                                       T
2        405531996  C...AGG.....A-..A..T......CC........T.....A.CC-..ATT........  405531938
                                        \                                       
                                        |                                       
                                        G
2        415085154  C...AGA.....A-..A..T......CC........TG......CC-..GTT........  415085096
                                        \                                       
                                        |                                       
                                        G
2        415427993                      ......CC..A...........A..G..C.-.AA......  415427955
2        430836497  A...AGA.....A-..A..T.......C........T.....A.C.-..GTT.......A  430836439
                                        \                                       
                                        |                                       
                                        G
2        431852423  C...AGA.....A-..A..T......CC.A.A....T.......CC-..GTT........  431852365
                                        \                                       
                                        |                                       
                                        G
2        432988120  C...AGA.....A-.....T......CC.....C..T.....A.CC-..G.C..T.....  432988178
                                        \                                       
                                        |                                       
                                        G
2        435083580                  ..T.......CC........T.....A.CC-..GCT........  435083538
2        436853171  C............-...---.....TC.........T...C...CC-..GTT........  436853113
                        \   \                                                   
                        |   |                                                   
                      AGG   T
2        438040777  C...AGA..T..A-..---.......CC........T.....T.CC-..GTT........  438040723
2        445027633  C......A...A..-..---......CC...C....T.....A.C.-..GTT........  445027690
                        \                                                       
                        |                                                       
                      AGA
2        2918363                       ....T..C.........T...AA.C.CC..--.G.......  2918325
2        13223561                      .......CC....A.G.T.....A..CC.G.T-........  13223522
2        13409616   ...T..G.....A-..A..T......CC........T.....A.CC-..ATT........  13409557
                           \            \                                       
                           |            |                                       
                           A            G
2        13835137   T...AGAT....A-..A........TA.C.......G..T..A....G..T..--.....  13835195
                                       \                        \               
                                       |                        |               
                                       T                        C
2        15151089                         ....CC........T.......CC-..GTT........  15151053
2        18317165                      ..A.....C........T.....A.C.-..GTT..G.....  18317204
2        20784383   C...AGA......-..A..T....G.CC....T...T.....A..G-..GTT........  20784325
                                        \                                       
                                        |                                       
                                        G
2        23810467                      ...C....C........T.....A.AC-..GTT........  23810428
2        31819946                      .......CC..A.....T.......CC-..GTT........  31819985
2        32826544                      .......CC........T.....A..C-..GTT........  32826505
2        50933434   TT..AGA.....A-.....T......CC...A....T.....A..C-..GTT......G.  50933492
                                        \                                       
                                        |                                       
                                        G
2        51958252   T...AGA.....A-..A..T.A....CC........T.....A.CC-..GTT........  51958194
                                        \                                       
                                        |                                       
                                        G
2        56838615   C...AGAT....AC...-....--..CC........T.TT..A..C-..GTT........  56838672
                                  \                                             
                                  |                                             
                                 AA
2        57925014                 ..A..G.....TCC........T.......CC-..GTT........  57924970
2        58487482   C.......CAC..A...---......CC........T.....A.CC-..GTT........  58487424
                        \                                                       
                        |                                                       
                      AGA
2        60761395                      .......CC........T.....T.CC-..GTT........  60761356
2        63349985                      .......CC........T..T..A.C.-..GTT........  63349946
2        64641204   AT..AGA.....A-........G...CC.......CT.....A...-..GTT.C...T.T  64641146
                                       \                                        
                                       |                                        
                                       T
2        66998473                      .......C.........T.....A.CC-..GTT........  66998434
2        68728219                         ....CA........T..T..A...-..GTT........  68728183
2        68937477                      ........C........T.....A.CC-..GTT........  68937438
2        71011169   C...A.AT....A.-..---....G.CC........T.....A.CC-..GTT........  71011115
2        78588413                      ......AA....-....T.....A.C....CTCA.......  78588452
2        84870420   C...AGA.....A-..A..T......CC........T.G...A.CC-..GTT........  84870478
                                        \                                       
                                        |                                       
                                        G
2        85251117                      .......CC........T.....A.CC-..GTT........  85251156
2        87335853                       ......C.....T...T...A..C.....G..--......  87335890
2        88910435                      .......CC........T.....A.CCCTG..-........  88910474
2        90858541                         ....CC..............A.CC-..GTT........  90858505
2        93146544   C...A.A....A.-...---.....-.C........T.....T....G..--.T......  93146489
                                                                \               
                                                                |               
                                                              ACC
2        97501542                       ......CC........T.......C.CTG.T.-.......  97501580
2        99777120   C...AGA.....A-.....T...A..CC........ATG...A.CC-..GTT........  99777178
                                        \                                       
                                        |                                       
                                        G
2        102389023                     .......C.....T...T.......CC-..GTT.A......  102388984
2        102486545  C...AGA.....TA..A..T......CC........T.....A.CC-..GTT........  102486604
                                        \                                       
                                        |                                       
                                        G
2        106172339                     .......CC........T...G.A.C.-..GTT........  106172300
2        108775133  ...T..GACA..TA..A..-......C.-.......T..T..A.CC-..GTT........  108775077
2        115511588                     ........C.T......T.....A.CC-..ATT........  115511549
2        119794693                     ........CC.......T.....A.CC-..GTT........  119794732
2        124331830                     ..A....CC........T.....A..C-..GTT........  124331791
2        124921898  C...A.A.....A-..A..T...A..CC........T.....A.C.-..GTT........  124921956
                                        \                                       
                                        |                                       
                                        G
2        129787464  .A.--..T.G........---...G.C..A......T......CC.-...T.G.T.....  129787517
2        133549671  .A..AGA.....A-...---.A....C...T....AT.....A.CCC...--........  133549724
2        139373950                     ...G....C........T.....A.CC-..GTT........  139373911
2        139978053                       .....CC...C....T.....A......CT..--.....  139978017
2        140031435                     ..A....C.........T.....A..C-..GTT........  140031396
2        141593468                     .......CC........T.....A.CC-..GTT........  141593429
2        142004185                     ......T..........TTG.....CC-..GTT........  142004146
2        142653742                        ...A.C........T.......CC-..GTT........  142653778
2        146882640  T..TTG......AA-....T.....AC.....T..AT.....G.G...CCT.-.....T.  146882582
                                        \                                       
                                        |                                       
                                        G
2        147633683  C...AGA.....A....---......CC........T..T....AC-..GTT........  147633625
                                  \                                             
                                  |                                             
                                TAT
2        148170853  C...-.GATG..TA..A..C.A....CC........T.....A.CA-..GTT........  148170795
                                        \                                       
                                        |                                       
                                        G
2        150536540          ......G...........C.......T.G..T..A......C--..AA....  150536489
                                 \    \                                         
                                 |    |                                         
                                 C    T
2        151121668  C...A.A.....A-..A..T......CC........T.....A..C-..ATT.......A  151121727
                                        \    \                                  
                                        |    |                                  
                                        G    A
2        155443864                     .......CC........TG....A..G-..GTT........  155443903
2        162787330  C...AGA.T...C-..A..T......CC........T.....A.CC-..GTT........  162787272
                                        \                                       
                                        |                                       
                                        G
2        170578687                     .......CC.......AT.....A.C.-..GTT........  170578726
2        172435617  C...AGG..........---.....TCC........T.....A.CC-..GTT........  172435559
                                \ \                                             
                                | |                                             
                                A AG
2        172810738                        ....CC........T.....A.C.-..ATT........  172810774
2        178518611                     .......C.........T.....A.CC-..GTT........  178518650
2        179574265                        .....C........T.....A.CC-..GTT........  179574229
2        180993817  ......ATC..A-...T.................                            180993780
                                       \                                        
                                       |                                        
                                   TACCT
2        187779969                     .......CC........T.....A.AC...GTTG.......  187779928
                                                                  \             
                                                                  |             
                                                                  C
2        190122157  ....TG..........T.--......C..AT.TG.A.T.....C.....--.G.......  190122098
                                  \                           \                 
                                  |                           |                 
                                 TA                          AT
2        191049363                        ....C.........T.....A.CC-..ATT........  191049327
2        192237044                      ......CC........T..G..A.CC.G..--........  192237007
2        195804101                     ........C..A.....TA....A...-..GTT.T......  195804140
2        198412514                      ......C....C.G..T......CC..TC...-.......  198412552
2        205157692                     .......CC........T.....A.CC-..GTT........  205157731
2        205931007  C...AGA.....A-..AA.T......CC........T.....A.CC..A.T-....C...  205931065
                                        \                                       
                                        |                                       
                                        G
2        206364940                     .......CC........T.....A.CC-..GCT........  206364901
2        210646432  T...GGA..G........---.....CC..AA....T.....A..C-...TC........  210646374
                                \ \                                             
                                | |                                             
                                A AG
2        211147457                     .......CC........T.....A.CC-..GTT........  211147418
2        216866991  -..T........C-..A......A..CC........T.....A.CC-..GTT........  216867049
                           \           \                                        
                           |           |                                        
                           A           T
2        217003201                        ....CC........T.....A..C-..GTT........  217003165
2        217322096  C...AGA.....A....---......CC........T.......C.-..GTT........  217322154
                                 \                                              
                                 |                                              
                               CTA
2        227746816                     .......C.........T.....A.CC-..CCT........  227746855
2        231297529                      ......CC.T...G..T.....A.G--....T........  231297566
2        231843644                     .......CC.......AT.....A..C-..GGT........  231843683
2        233427761                     .......CC.......AT.....A..C-..GCT........  233427722
2        244410390  C...AGA....A-.G..---.T...T.C........T.....A.AC.G..--........  244410336
                                                                  \             
                                                                  |             
                                                                  A
2        252878747                     .......CC........T.....A.CG-..GTT........  252878786
2        267490862                     .......CC.....C..T.......CC-..GCT........  267490823
2        274192089  C.----......AGT..---......CC........T....CA.C..G..--........  274192038
                                                                 \              
                                                                 |              
                                                                 C
2        274859237                     .......CC........T.....A.CC-..GTT........  274859276
2        284707795                     .......CC........T........C-...TT.....T.T  284707756
2        286533922  A...AGA.....A-..A..T......CC........TT....A..C-..GTT........  286533864
                                        \                                       
                                        |                                       
                                        G
2        287389563                        ....CC........T.....A.C.-..GTT........  287389527
2        287810601  ......GTG..AAA-.CCT.......C..A.....A.........C.....A.--...G.  287810659
                                                                  \             
                                                                  |             
                                                                 GC
2        293295203                     .......CC........T.....A.CC-..GGT........  293295242
2        294774848  C...AGA......CT....T...C..CC........T.......CC-..GTT...T....  294774910
                                   \    \                                       
                                   |    |                                       
                                 AAT    G
2        300123100                      ......C.........T.....A.CC.G.CCA-.......  300123062
2        301123279  C...A........-...---......CC........T.....A.CC-..GTT........  301123336
                         \  \                                                   
                         |  |                                                   
                         G TT
2        301374221                     .......CC........T.....A.CC-..GTT........  301374182
2        302070759                     .......C....A....T.....A.CC-..GTT........  302070720
2        304949486  A..AAGA....G.-..C---.....GCC........T.....A.---..GTC........  304949538
2        305518398                        ....CC........T.......CC-..GTT........  305518434
2        307152831                        ....C...A.....T.....A..C-..GTT........  307152795
2        313421629                        ....C.........T.....A.CC-..GTT........  313421593
2        315579609                      ........G.......TT.G....CC...G..--......  315579572
2        317807679  C.C.A.T.....A-..A...A....T.C........T.....A...G..CT----.....  317807624
                                       \                                        
                                       |                                        
                                       T
2        322464203  ...T..G..T...-..AA.T......CC........T.G.....CC-..GTT........  322464144
                           \            \                                       
                           |            |                                       
                           A            G
2        329840757  C...AGAT...AA.-..---..A...CC...A....T...----.....---........  329840709
2        334673517                     ......A.C........T.....A.CC-..GTT........  334673478
2        359092840                     .......C.........T.....A.CC-..GTT........  359092801
2        360010034                        ....C...A.....T.....A..G-..GTT........  360009998
2        372794727  .T..T.TT....-...A.-....T.T....TC.T.T..GT....C--...C.........  372794786
                                            \                             \     
                                            |                             |     
                                           TA                            GA
2        375075516                        ....CC........T.......CC-..GTT........  375075480
2        377373377                     .......CC........T.....A.CC-..GTT........  377373416
2        378290025                     .......CC........T....C..CC-..GTT........  378290064
2        378854980  ...T..G.....A-..A..T......CC........T.....A.CC-..GTT........  378854921
                           \            \                                       
                           |            |                                       
                           A            G
2        380197718                          ...C........T.....A..C-..GTT........  380197684
2        383230596                        ....CC........T.......CC-..GTT........  383230560
2        383972432  C...AGA.....A....---......CCCA......T.......CC-..GTT........  383972374
                                 \                                              
                                 |                                              
                               CTA
2        384770888                     ...C...CC........T.......CC-..GTT........  384770849
2        385386351                        ....CC........T.....A.C.-..GTT........  385386387
2        387921477  -...----....A-...A.........C.A.....AT.......CC-..GTT........  387921424
                                       \                                        
                                       |                                        
                                       T
2        389403440                     .......CC........T.......CC-..GTT........  389403401
2        390194072  C...A.AT....A-..A..-.....GACA.T--...T.....A.CC-..GTT........  390194126
2        392518342  C...AGA.....C-..A..T......CC........T.......CC-..GTT.....T..  392518400
                                        \                                       
                                        |                                       
                                        G
2        396053711  C...AGA.....C-..CC.T......CC........T.C.....CC-..GTT........  396053769
                                         \                                      
                                         |                                      
                                         T
2        399728540                     .......CC........T.....A.CC-..GTT........  399728579
2        400514450  CT..AG......A....---......CC........TT....A.CC-..ATT........  400514508
                                  \                                             
                                  |                                             
                                TAA
2        400739134  CG..AGA.....A-..A.........CC...A....T.....A.CC-..GGT........  400739076
                                       \                                        
                                       |                                        
                                       T
2        404210824  T...AGA..........---......CC........T.....A.CC-..GTT........  404210766
                                \ \                                             
                                | |                                             
                                A AG
2        404869228  C...AGAG....A-..A..T.......C..A.....T.....A.GC-..GTT........  404869170
                                        \                                       
                                        |                                       
                                        G
2        404933231                        ....CC........T.......CC-..GTT........  404933195
2        405181774                        .....C........T.....A.CC-..GCT........  405181810
2        407697692                      ..A...CC.......CTT....A.C..G..--........  407697655
2        410368205                     ..A....CC.....T..T.......CC-...TT........  410368244
2        412640112                    .........C........T.....AC.C.G.C--.A......  412640073
2        413391427                        ....C.........T.C.....CC-..GTT........  413391391
2        415201289                        ....CC.A......T........C-..GTT........  415201325
2        415876686                     ..A....CC........T.....G..C-..GTT........  415876647
2        425232847  C...AGATC...A-............CC........T.....T.CC-..GTT........  425232789
                                       \                                        
                                       |                                        
                                       T
2        428111794                        ....C.........T.....A.CC-..GTT........  428111758
2        428325563                     ..A.....C................CCCGG.T-........  428325602
2        429031969                        ....CC........T.......CC-..GTT........  429032005
2        430920293                ....GT......AC........T.....A.CC-..GTT........  430920337
2        431284524  C...AGA.....A-..A..T.....TCC................CC-..GTT.......A  431284466
                                        \                                       
                                        |                                       
                                        G
2        434418794                        ....CC........T.......CC-..GTT........  434418758
2        434890084  C...-.GA..C.TA..A..T......CC........T....GG.CC-..GTT........  434890142
                                        \                                       
                                        |                                       
                                        G
2        58037                          ......CC........T.....T.CC-..GTT........  57999
2        1173362                        ......CC........T.....T.CC-..ATT........  1173324
2        1317415                        ....T.CC........T.....A.C.-..GTT........  1317453
2        1712391                        ......CC........T.....A.CA-..GTT........  1712429
2        3979572                        .......C........T.....A.AC-..ATT........  3979610
2        4551629                        ......CC........T.......CC-..GTT........  4551591
2        5024963                        ......CC........T.....G.CC-..CCT........  5025001
2        5051666                        ......CC........T.....A.CC-..GTT........  5051704
2        6117291                        ......CC........T.....A.CC-..GTT........  6117253
2        7764492                        ......CC........T..T..A.CA-...TT........  7764530
2        12587925                       ......CC........T.......CC-..GTT........  12587887
2        14504170   C..TAGA.....A-..A...G.....C...A.....T..T..A.CC-...TT........  14504112
                                       \                                        
                                       |                                        
                                       T
2        14764667                       ......CC........T.....A.A.-..GTT........  14764629
2        14849283                       ......CC........T.....A.CC-..GTT........  14849321
2        15528094                       .....AC.........T.....A.CC-..GTT........  15528056
2        16836174                       ......CC........T.....A.CC-..GTT........  16836136
2        17639946                       ......CC........T.....A..C-..GTC...T....  17639984
2        18708559                       .......C........T.......CC-..GTT....C...  18708521
2        18960711   C.G.AGA.....-...A..T......CC........T.....A.CC-..GTC..A.....  18960769
                                        \                                       
                                        |                                       
                                        G
2        19301849                       .......C........T.....A.CC-..GTT........  19301887
2        20274505                       ......CC........T.....A.CC-..GTT........  20274543
2        21247248                               ........T.....G..G-..ATT........  21247218
2        21565975                       ......CC........T.......CC-..GTT........  21565937
2        21792675                       ......CC........T.....A.CC-..GTT........  21792713
2        22033117                       ......CC........T.....A.CC-..GTT........  22033079
2        22148895                       .......C........T.....A.CC-..GTT........  22148933
2        22275919                       ......CC........T.....A.CC-..GTT........  22275957
2        23598430                       ......AC........T.....A..C-..GTT........  23598392
2        23806353                       ......CCA.......T.....A.C.-..GT.........  23806391
2        26678123                       ......CC........T.....A.CC-..GTT........  26678085
2        27227312                       .....AGC........T..T..A.C.-...TT........  27227350
2        29011585                       ......CC........T.....A.CC-..GTT........  29011623
2        31648165                       .......C........T.....A..C-..GTT........  31648127
2        32752422                       ......CC....T...T..T..A.C..T..G.--......  32752385
2        33172303                       ......C.........T.....A.CC-..GTT........  33172265
2        37137955                       ......CC.......AT.....A.C.CTG.T.-.......  37137917
2        37499006                       .....TCC........T.....A.C.-..GTT........  37499044
2        39828353   CA..AGA.....A-..A........TCC........T.....A.CC-..GT.........  39828295
                                       \                                        
                                       |                                        
                                       T
2        50823090                       ......CC...A....T.....AGCC...C..--......  50823053
2        51119216                       ......CC........T.....G.CC-..GTT........  51119254
2        51331617                       ......CC........T.....A..C-..GTT........  51331579
2        52365831                       ......CC........T.....A.CC-..GTT........  52365869
2        57408477                       ......CC........T..T....CC-..GTT........  57408439
2        57700804                       ......C.........T.T...A.CC-..GTT........  57700766
2        57945463                       .....TCC........T.......CC-..GTT........  57945425
2        58525336                         .....G...A....T.....A.CC...C.T..--....  58525301
2        59336191                       ......CC........T.......CC-..GTT........  59336229
2        59398236                       .......C........T.....A.CC-..GTT........  59398198
2        59800620                       ...A..CC........T.......CC-..GGT........  59800658
2        59836068                       ......CC........T.....A.CC-..GTT........  59836030
2        59962482                 ............CC........T..T..A.CC-..GTT........  59962527
                                       \                                        
                                       |                                        
                                       T
2        60563864                       ......CC........T.....A.GC-..GTC........  60563902
2        61020306                       ....G.CC........T.......AC-..GTT........  61020268
2        61175921                       ......C.........T.......CC-..GTT....G...  61175959
2        61178811                       .......C........T.....T.CC-..GTT........  61178773
2        61558433                       ......CC........T..T..A..C-..GTT........  61558395
2        64250220                       ......CC........T.....A.CC-..GTT........  64250182
2        67300842                               ........T..A..A..C-...TT........  67300872
2        67597919                       ....G.CC..A.....G........C-..GTT........  67597957
2        68518088               .......T......CC........T...C.A.CC-..GTT........  68518135
                                        \                                       
                                        |                                       
                                        G
2        70948926                       ..A...CC........T...A...C.-..GTT........  70948964
2        70977475                       .....TC.........T.....A.CC-..GTT........  70977513
2        77072286                       .....TC.........T.....A.CC-..GTT........  77072248
2        80800750                       ......CC........T.....A.C.-..GTT..T.....  80800712
2        80898406                       ......CC........T.....A.CC-..GTT........  80898444
2        81444869                       ......CC........T.....A.CC-..GTT........  81444907
2        81816089                       ......CC........T.......CC-..GTT........  81816127
2        81871292                       ....T.GC........T.....A..C-..GTT........  81871330
2        83242898                       ......AC........T.....A.CC-..GTT........  83242860
2        83350645                       ......CC........T.....A.CC-..GTT........  83350607
2        83770103                       ......C.........T.....A.CGCTG.T.-.......  83770065
2        83808053                       ......CC........T.....A.CC-..GTT........  83808091
2        83996659                       ......CC........T.....A.CC-..ATT........  83996697
2        84127721                       ......CC........T.......CC-..GTT........  84127759
2        84213043                       ......CC........T.....A..C-..GTT........  84213005
2        84237859                       ......CC........T.....A..C-..GCT........  84237897
2        84934143                                 ......T.....A...-..GTC........  84934115
2        85017855                       ......CC..............A.CC-..GTC........  85017893
2        85088584                       ......C.........T.....A.CC-..GTT........  85088546
2        85334668                       ......CC........T.....A..C-..GTT........  85334706
2        85539565                       .....TC...A.....T.....A..C-..GTT........  85539527
2        85820753                       ......CC..........C...A.CC-..GTT........  85820791
2        85824099                               ........T.......CC-..GTT........  85824069
2        86649727                       ...........AT...T.....A.C.-...TT.......T  86649765
2        88152485                       ..G...CC........T.....A.C.-..GTT........  88152523
2        89124242                       .......C........T..T..A.CC-..GTT........  89124204
2        89764279   TG..AGA.....A-...---.A....CC........A.....A.CC-..GTT........  89764225
2        89844882   TG..AGA.....A-...---.A....CC........A.....A.CC-..GTT........  89844828
2        90769489                       ......CC..............G.CC-..ATC........  90769527
2        91384997                       .......C........T.....A.CC-..GTT........  91384959
2        91393551                       ......CC........T.....A.C.-..GGT........  91393589
2        91825269                               ............C....A-..GTT..T.....  91825239
2        93587300                       ......CC........T.....A..C-..ATT........  93587262
2        95999762                       ......CC........T.....A.AC-..ATT........  95999800
2        96322390   T-....--.GC.C....---.......C........T.....A.CC...C.C--...TG.  96322339
2        96344797                       ......CC...C....T.....A.C.-..GTT........  96344835
2        96676146                       ......CC........T.....A.C.CTG.T.-.......  96676108
2        96680240                       ....T.C.........T.....A.CC-..GTT........  96680202
2        96774440                       ......CC........T.....A.CC-..GTT........  96774478
2        97001779                       ......CCC.............A.CC-..GTT........  97001817
2        97194023                       ......CC........T.......CC-..GTT........  97193985
2        97322675                       ......CC........T.....A..A-..GTC........  97322637
2        97434620                       ......CC........T.....A...-..GTT..T.....  97434658
2        97870839                       .......C........T.....A..C-..ATT...T....  97870801
2        98243787   C...TGA.....-A..A..G......CC...C....T...----.....------..A..  98243738
                                       \                                        
                                       |                                        
                                       T
2        98673733                     ..C.....CC...A....T.......CC-..GTT........  98673693
2        98851623                       ......CC..A.....T.....A.CC-..GT.........  98851661
2        99220614                       ......CC........T.....A.CA-...TT......G.  99220576
2        100122354                      ......CC...C..........A.CC-..ATT........  100122316
2        100218642                      ......C.........T..T.CG.CCC..C..--......  100218679
2        100344700                      ...A..CC........T.......CC-..GTT........  100344662
2        101279541                      ......C.........T..T..A.CC-..GTT........  101279503
2        101432414                      ...A..CC........T.....A.A.-..GTT........  101432452
2        101751712                      ......CC........T.....A.CC-..GTT........  101751674
2        102219761  C...AGA.....C-.....T.T....CC........T.......CC-..GTT.....AG.  102219819
                                        \                                       
                                        |                                       
                                        C
2        102417969                      ......CC........T.....T.CC-..GCT........  102417931
2        102587496                      .....TC..A......T.....A..G-..GTT........  102587534
2        103083221                      ......CC..C.....T...A...C.-..ATT........  103083183
2        103101444                      ......CC........T.....G.CC-..GTT........  103101406
2        103295821                      ......C.........T.....A.CC-..GTT........  103295859
2        103375894  C...AGA......-..A..T.A..T..C..............A.---..GTT........  103375838
                                        \                                       
                                        |                                       
                                        C
2        103379401                      ......CC........T.....A.CC-..GTT........  103379363
2        103404936                      ......CC........T.....A.CC-..GTT........  103404898
2        104094975                      ......CC........T.....A.CC-..GTT........  104095013
2        104516508                      ......CC.......C......A.CC-..GTT........  104516546
2        104657400                      ......CC........T.....A.CC-..GTT........  104657362
2        104823656                              ........T.....A.C.-..GTT........  104823626
2        106456617                      ......CC........T..A..A...-..GTT.T......  106456655
2        107342277                      ......CC........T.....A.CC-..GCC........  107342239
2        107415721                      ......CC........T.....A.CC-..GTT........  107415759
2        107886948                      ......CC........T.....A.CC-..GTT........  107886986
2        108152361  .............A..........GT......TG..T..A....C..T..--------..  108152306
                                 \  \   \                                       
                                 |  |   |                                       
                                CT  A   G
2        109437548                              ........T.......CC-..GTT........  109437578
2        109673059                      .......C........T.....G.C.-..GTT.T......  109673097
2        111205014                      .....TC.........T.....T.C...C.T.-......A  111205052
2        111502588                      ......CC........T.....A..C-..GTT.......A  111502550
2        112027092                      ......CC........T.....G.C.-..GTT........  112027130
2        112030435                      ......CA........T.....A.CC-..GTT........  112030473
2        112230558                      ......CC........T.....A.CC-..GTT........  112230520
2        112576839                    ........CC........T.....A..C.T..---....TG.  112576801
2        112597024                              ..A.....T.......C.-..GTT........  112596994
2        113045238                      ......CC........T.....A.CC-..GCT........  113045276
2        113350456  C...AGA..T..A-..A..T.A....C.........T.....A.CC-..GTT........  113350398
                                        \                                       
                                        |                                       
                                        G
2        113558868                      ......CC..............A.CC-..GT.........  113558830
2        113839930                      ......CC...T....T.....A.G.-..GTT........  113839892
2        115095917                      ......CC........T.......CC-..GTT........  115095879
2        115231942                      ......CC........T.....A.CC-..GTT........  115231980
2        115633330                      ......CC........T.....A.CG-..GTT........  115633292
2        117056032                      .....TCC........T.......C.-..GGT.......A  117056070
2        118004475                      ......CCA.......T.......CC-..GTT........  118004437
2        118467016                      ......CC........T.....A..C-..GCT........  118466978
2        123646478                      ......CC.A......T.....A.C.-..GCT........  123646440
2        125202141                      ......CC........T.....A.CC-..ATT........  125202103
2        125628846                              .......AT.....----...ATT........  125628873
2        126751951                      ......CC.......AT.....A.C.-..GTT........  126751989
2        127150558  C...AGA.....C-.A.CTG......CC........T....GA.CC-..GTC........  127150615
2        128135475                    ........C...CA....T.....A.CC-..GTT........  128135515
2        128205436                      ...A..CC........T.....G..C-..GTT........  128205398
2        129526249                      .......C......T.T.....A.C.-..GTT.......A  129526287
2        129769590                      .......C........T..T..A.CC-..GTT........  129769552
2        131863643                              ........T.......CC-..GTT........  131863673
2        135375093                      ......CC........T.....A.CC-..GTT........  135375055
2        135670658                              ........T.......CC-..GTT........  135670628
2        137327967                      ......CC........T.......CC-..GT.........  137328005
2        139405275                      ......CG........T..T..A..C-..GTT........  139405313
2        139566774                    ........CC..A.....T.....A.CC-..GTT........  139566734
2        140341588                              ..A.....T.....A...-..GTT........  140341558
2        142688318                      ......CC........T.....A..C-..ATT........  142688280
2        143188097  C...AGA...A.C-..A.........CC.A......T.....A.AC-..GTT........  143188155
                                       \                                        
                                       |                                        
                                       T
2        143463697                ............CC........T.....G.CC-..GTT.....T..  143463652
                                       \                                        
                                       |                                        
                                       T
2        144035325                      ...A..CC........T..G..A...-..GTT........  144035363
2        144776107                      ......CC........T.....A.CC-..GTT........  144776145
2        144818036                              ........T.....A.C.-..GTT........  144818006
2        145909876                      ......CC........T.....A.CC-..GTT........  145909838
2        146709707                      ......CC........T.....A.CC-..GTT........  146709669
2        148241086                      ......CC........T.....A.C.-..GTT........  148241124
2        148824939                      ......CC......T.......A.CC-..GTT........  148824977
2        149609335                      ....G.CC........T.....T.C.-..GTT........  149609373
2        151704347                      .......C........T.....A.CA-..GTT.C......  151704309
2        152070614                    ........CC.T......T.C...A.C.-..GT.........  152070574
2        152392472  C...T.A..........---.......C.....C..T.....A.CC-..GTT........  152392414
                                \ \                                             
                                | |                                             
                                A AG
2        158324062                      ......CC........T.....A.CC-..GTC........  158324100
2        159846833                      ......CC...A....T.....A.CC-...TT........  159846871
2        160986137                      ......CC........T..T..A.C.-..GTT........  160986099
2        161277062                      ......CC........T.....A..C-..GTT...T....  161277024
2        161334013                      ......CC........T.....A.CC-..GTT........  161333975
2        162561616                      ......CC........T.....A.CC-..GTT........  162561654
2        162753386                      ......CC........T.....A..G-..ATTC.......  162753424
2        163007624  .T..AGATG...-....C.-..........A........AAA.C.C-.A...-.......  163007681
                                          \                                     
                                          |                                     
                                         AA
2        163126366                      .......C..A.....T.....A.CC-..GTT........  163126404
2        163224052                      ......C........AT.....A.CC-..GTT........  163224014
2        163483659                      .......C........T.....A..C-..GTT......G.  163483621
2        164808367                      ......CC........T.......CC-..GTT........  164808329
2        164823676  C...AGA.....A-..A..T......CC........T..T..A.CC-..GTT........  164823618
                                        \                                       
                                        |                                       
                                        G
2        165770458                              ........T.....A.CC-...TT........  165770428
2        166561543                      .......C.......AT.....A.CC-..GTT........  166561505
2        167178780                      ......CC........T.....A.CC-..GTT........  167178742
2        167962358                      ......C.........T.G...A.CC-..GTT........  167962396
2        167976402                      ......CC........T.....A.CC-..GTT........  167976364
2        168328846                      ......CC........T.....A.CC-..GTT........  168328884
2        168526439                      .......C........T.....T.CC-..GTT........  168526401
2        168686998                      ......CC........T.....A.CC-..ATT........  168686960
2        168829931                      .....TCC........T.......C.CTG.T.-.......  168829969
2        169492464                      ......CC........T.....A.C.-..GCT......C.  169492426
2        169501880                      ......C.........T.....A.AG-..GTT........  169501842
2        170626157                      ......CC........T.....A.CC-..GTT........  170626119
2        171438149                      ......CC........T.....A.CC-..GTT........  171438111
2        171538049                      ......CC........T.....T.CC-..GTT........  171538087
2        172343883                      ......CA........T.......CC-..GTT........  172343845
2        172579480                      .......C........T.....A..C-..GTT.A......  172579518
2        176591793                      ......CC........T.....A..C-..GTT........  176591755
2        178207917                      ......CC........T.....A.CC-..GTT........  178207879
2        179852543                      ...T..CC......T.T.....A...-..GTT........  179852505
2        179888577  C...A.A.....A-..A.........C...A.T...T.....A.CA-..ATC....A...  179888519
                                       \                                        
                                       |                                        
                                       T
2        179902023                      .......C........AA....A..C-..GTT.A......  179902061
2        179976792                      ....G.CC........T.....A..C-..ATT........  179976754
2        182744878                      ......CA........T.....A.CC-..GTT........  182744840
2        183107994                      ...C..CC........A.....A..C..CC..--......  183108031
2        189343801                      ......CC........T.....A.CC-..GTT........  189343763
2        189361642                      ......CC........T..T..A..C-..ATT........  189361604
2        189726014                      ......CC........T.....A.CC-..GTT........  189725976
2        190180974                      ......CC........T.....A.CC-..GTT........  190180936
2        190191066  C...AGA.....A-..A.........CC........T.....A.C--.CGGC........  190191123
                                       \                                        
                                       |                                        
                                       T
2        190427182                      ......CC..A.A...T.....A.C.-...TT........  190427144
2        190517965  C...AGA..........---....G.CC........T.....A.CC-..ATT........  190517907
                                  \                                             
                                  |                                             
                                TAA
2        190699233                      .....TCC........T.......CC-..GTT........  190699195
2        191653496  C...AGT.....A.G..C........CA........TT....A...-..GTT...T....  191653556
                                 \     \                                        
                                 |     |                                        
                                 C     C
2        192724802                      ......CC....A..AT.......C.-..GTT........  192724764
2        195167486                      ......CC........T.....A.CC-..GTT........  195167524
2        195494878                      ......C.........T.......CC-..GTT...T....  195494916
2        195709235                      ......CC...C....T.......CC-..GTT........  195709197
2        196077986                      ......CC........T.....A.CC-..GTT........  196078024
2        196850515                      ......CC........T.....A.CC-..GTT........  196850553
2        197505015                      ......CC........T.....A.CC-..GTT........  197504977
2        197546433  C...A.A.....A-..A..T......CC........T.....A.AC-..ATT..T.....  197546375
                                        \                                       
                                        |                                       
                                        G
2        198577083                      ......CC..T.....T.....A.CC-..G.T........  198577045
2        198793708                      ......CC........T.....A.CC-..GTT........  198793670
2        200868218                      ......CC........T.....A..C-..GTC........  200868256
2        200941277                      ......CC........T.....A.CC-..GTC........  200941315
2        200973242                      ....G...........T......-.....--.A.....G.  200973281
                                                             \                  
                                                             |                  
                                                           AGG
2        201175900  A.....G.....A-..A..T......CC.A......TG....A.CC-..GTT.A......  201175841
                           \            \                                       
                           |            |                                       
                           A            G
2        201525700                      ......CC........T.....A..C-..GTT........  201525738
2        202237142                      ......CC........T.....T.CC-..GTC........  202237180
2        202590446                      ......CC........T.....A.CC-..GTT........  202590408
2        202611720                      ......CC........T.....G.CC-..GTT........  202611682
2        202873180                      ......CC........T.....A.CC-..GTT........  202873218
2        202907865                      ......CC.A......T.....T..C-..GTT........  202907903
2        203957617                              ........T.....A..C-..GCT........  203957647
2        206151260                      ......CC.A......T.....A.C.-..GTT........  206151222
2        207047498                      ......CC........T.....A.CC-..GTT........  207047460
2        207082081  C..........A.-...---......CC..CA....T.....A.CC-..GTC.A......  207082139
                        \   \                                                   
                        |   |                                                   
                      AGA   G
2        207110230                              ........T.....A..C-..GTT........  207110260
2        208307468                      ......CC........T.....A.CC-..GTT........  208307430
2        208594297                      ...A..C.........T.....A.CC-..ATT........  208594335
2        209737290                      .....ACC........T.....G..C-..ATT........  209737328
2        210072596                      ......CC........T.....A.CC-..GTT........  210072634
2        210380480                      .......C...A....T.....A.CCC.A.T.-.......  210380518
2        210629515                      ......CC........T.....A.CC-..GTT........  210629477
2        211612399                      ..A...AC........T.....A.A.-..GTT........  211612361
2        213718604                      ....G.C.........T.....A...-..GTT.T.....T  213718642
2        214274397                      ......CC...CT...T........C-..GTT........  214274435
2        214754825                    .....C..C....AT...T.....A......--.........  214754784
                                                                \               
                                                                |               
                                                               CC
2        215098390                      ......CC........T.....A..C...--..CTT....  215098427
2        215122743                      .......C...C....T.....A.CC-..GTT........  215122781
2        215921231                      ......CC...A....T.....A.C.-..GTT........  215921193
2        216722243  ....T.TGC........---.....TC.....T...T.....TCC.C.A.G.-.....G.  216722302
                         \      \ \                                             
                         |      | |                                             
                         G      A AC
2        217531453                      .......C........T.....A.CC-..GTT...T....  217531415
2        218384266                      ......CC........T.....A..C-..GTT........  218384304
2        218689162                      ......CC........T.....A.AC-..GTT........  218689200
2        219611654                      ......CC........T.....A.CC-..GTT........  219611692
2        224385241                      ......CC........T.....A.CC-..ATT........  224385279
2        226537487                      ......CC........T.....A.CC-..ATT........  226537449
2        227503679                      ......CC........T.....A..C-..GTT...T....  227503641
2        229469179  ...T..G.....A-..AC.....C.TC....AT...T.....A.C.....C-.......A  229469120
                           \           \                                        
                           |           |                                        
                           A           T
2        230546392                      ......CC........T.......CC-..GTT.T......  230546354
2        230561318                     .......CC........T.....A.C.GT.C.---......  230561281
2        231571264                      ......CC........T.....A.CC-..GT.........  231571302
2        231597146                      .......C.A.A....T.....A..C-..GTT........  231597184
2        233014570                      ......CC........T.....A.CC-..GTT........  233014608
2        235122626                      ......CC........T.....A.CA-..GTT........  235122664
2        236737368                      ......C.........T.....A.CC-..GTT...T....  236737330
2        240190332                      .......G.......AT.....A.CC-..GTT........  240190294
2        240669221                      ...A..CC........T.....A..C-..GTT........  240669183
2        242303357                      ......CC........T.....A.CC-..GTT........  242303319
2        242446814                              ........T.....A..C-..GTT........  242446844
2        243553792                      ......CC........T.....A..C-...TT.A......  243553754
2        243687660                      ......C.........T..T..A.C.-..GTT.A......  243687698
2        244603812                      ......CC...C....T.....A..C-..ATT........  244603850
2        245585671                      .......C...T....T.......CC-..GTT........  245585709
2        250238613                     .......A.G.....G.T....AA..A...--........C  250238572
                                                                \               
                                                                |               
                                                              ACC
2        252992867                      ......CC........T..T..A..G-..GTT........  252992905
2        259667701                      ......CC........T.....A..C-..GTT..A.....  259667663
2        260552177                      ......CC........T.....A.CC-..GTT........  260552215
2        260767900                      .......C........T.....A.CC-..GTT........  260767862
2        263014685                              ......G.T.....A...-..GTC........  263014715
2        263399072                      ......CC.A......T.......AC-..GTT........  263399110
2        267178533                              ........T.....A.CG-..G.T........  267178563
2        268141509                      ......C.......T.T.....A.CC-..GTT........  268141471
2        269491696                      .....GCC........T.....A.CC-...TT........  269491734
2        274510676                      ......CC........T.....A.CC-..GTT........  274510638
2        274910960                      ......C.....T.........A.CC-..GTT.......C  274910998
2        275062347                      .......C........T.....A.CCCTG.T.-.......  275062385
2        275082117                      ......CC........T.....A.CC-..GTT........  275082079
2        276417203                      .......C........T.....A.CC-..GTT.......A  276417241
2        277049301                      ......CC........T....GA..C-..GTT........  277049263
2        278205373                              ..............A.CC-..GCT........  278205343
2        280509871                      ......CC........T.....A..C-...TT........  280509833
2        280532957                      .......G........T.....A.CC-..ATT........  280532995
2        282823669                      ......CC........T.....A.CC-..GTT........  282823631
2        283337630                      ......CC........T....GA..C-..GTT........  283337592
2        283733743                      ......CC........T.....A..C-..GTT.......A  283733705
2        284823019                              ........T.....A..C-..GTT........  284822989
2        286001254                              ........TA.T..A..C.G..--........  286001283
2        286403862                      ......CC........T.......CC-..GTT........  286403900
2        287274583                              ........T.......CC-..GTT........  287274553
2        287589904                      ......CC........T.......CC-..GTT........  287589942
2        287952149                      ......C.........TA....A.CC-..GTT........  287952111
2        288854980                      ......CC........T.....A.CC-..GTT........  288855018
2        289006156                      ......CC........T.....A.CC-..GTT........  289006118
2        290336967                      ......CC........T.....A.CCC.G.T.-.......  290336929
2        290625297                      ......CC........T.....A.CC-..GTT........  290625259
2        292358757                      ......CC...A....T.....A..G-..GTT........  292358795
2        292368153                                                     .........  292368161
2        293095580                      ......CC.......T......A.CC-..GTT........  293095618
2        293650206                      .......C....T...TT....G...-..GTT........  293650244
2        293910989                      ......CC........T.....A.CC-..GTT........  293911027
2        294969283                      ......CC........T.......CC-..GTT........  294969321
2        295499278                      ...T..CC........T.......CC-..GTT........  295499316
2        296473986                      ......CC........T.....A.CC-..GTT........  296474024
2        296879588  C..........A.-...---......CCC.......T.....G.CC-..GTT........  296879646
                        \   \                                                   
                        |   |                                                   
                      AGA   T
2        297498823                      ......CC........T.....A.CC-..ATT........  297498785
2        297530805                      ......CC........T.....A.CC-..GTT........  297530843
2        297963181                      ......CC........T.....A..C-..ATT.......A  297963143
2        299184108                      ......CC..A.....T.....A.CC-...CT........  299184070
2        299700253                      ......C....A....T.....A.C.-..GTT........  299700291
2        299776420                      ......CC........T.......CC-..GTT........  299776382
2        299804724                      ......CC...A....T.......CC-..GTT........  299804762
2        300095002                      ......CC........T.....A.C.-..GTT.A......  300095040
2        300511364                      ......CC.....T..T.....A.C.-..GTT........  300511326
2        301076021                      ......CC.......T......A.CC-..GTT........  301075983
2        301083265                      ......CC........T.......CC-..GTT........  301083227
2        302096508                      ...C..CC........T.....A..C.TG.T.-.......  302096470
2        302218507                      ......C.C.......T.....A.CC-..GTT........  302218469
2        304044149  C...AGA.....AG...---......CC........T.....A.CC-..GTT..G.....  304044093
                              \                                                 
                              |                                                 
                              A
2        304062003                      ......CC........T.......CC-..GTT........  304061965
2        304172909                      ......CC.C......T.....A..C-..ATT........  304172871
2        305109434  ...T..GACA..TA..A..T......C........AT..T..A.CC-..GTT........  305109375
                                        \                                       
                                        |                                       
                                        G
2        307668341                      ......CC........T.....A.AC-..GTT........  307668379
2        307818615                      .......C........T.....A.CC-..GTT...T....  307818653
2        308878626                              ........T.....A.C.-..GTT........  308878656
2        313302035  C...AGA.....A-.....T......CC......G.T.....A.CC-..G.T........  313301977
                                        \                                       
                                        |                                       
                                        G
2        313444501  C...TGAA....A....---.A.............ATT.....C..-..CT.G.....CA  313444557
                              \                                                 
                              |                                                 
                              A
2        314435325                      ......CC........T.......CC-..GTT........  314435287
2        314634949                      ......CC...C....T.....A..C-..GTT........  314634987
2        314991830                      ......CC........T.....A.CC-..GTT........  314991868
2        315161711                      .......C........T.....A.CCCTG.T.-.......  315161749
2        315380578                              ........T.......CC-..GTT........  315380608
2        316233890                      ......CC........T.....A.CC-..GTT........  316233852
2        316686908  C...A.A.....A-..A..T......CC........T.....A.C--.C.GT.A......  316686851
                                        \                                       
                                        |                                       
                                        C
2        317071603  C...AGA.....A-..A.........CC........T.....A.CC-..GTT........  317071545
                                       \                                        
                                       |                                        
                                       T
2        317268639                      ......CC........T.......CC-..GTT.A......  317268601
2        318759018  C...AGA.....-...A..T......C.-......AT.....A.CC-..GCT........  318758961
                                        \                                       
                                        |                                       
                                        G
2        319299009                      .....T.G...T....T.....A.AA...C..--.T....  319299046
2        319415212                      ...A..CC........T.....A.CG-...TT........  319415250
2        319794008                      .......C........TG....A.CC-..GTT........  319793970
2        319866325                      .......G........T.....A.CC-..GTT........  319866363
2        320624744                ............CC........A.....A......--.........  320624698
                                        \                       \               
                                        |                       |               
                                        G                      GC
2        321613573         .....-...A.........CC........T.....G.CC-..GCT.......A  321613624
                                       \                                        
                                       |                                        
                                       T
2        323171927                      ......CC........T.....A.CG-..GTC........  323171965
2        323225588                      .......C....A...T.....A.CC-..GTT........  323225626
2        325418261                      ......CC........T.G.....CC-..GTT........  325418299
2        328028512                      .......C........T.....A.C.-..GTT.......A  328028550
2        330431044                      ......CC........T.....A.CC-..GTT........  330431082
2        331168465                      ......CA........T.....A.CC-..GCT........  331168427
2        331275179                     .......C...A....AT.....T.CC....C-........  331275218
2        334988564                      ...A...C.A............A.CC-..GTT........  334988526
2        335443573                      ......CC........T..T..A.C.-..ATT........  335443535
2        336454211                      ......CC........T.....A.CC-..GTT........  336454249
2        344962505                      ......CC........T.....A.CC-..GTC........  344962543
2        345666467  C...AGA.....A-..A..T......CC....A...T.....A.CC-..CTC........  345666525
                                        \                                       
                                        |                                       
                                        G
2        345978252                      ......CC........T.....A.CC-...TT........  345978214
2        346295321                      .......C........T..T..A.CC-..GTT........  346295283
2        346351651                              ........T.....A.CC-...TC........  346351621
2        346903882                      .......C........T....GA.CC-..GCT........  346903920
2        347052234                      ......CC........T.....A.CC-..GT.........  347052196
2        347097909                      ......CC........T.....A.CC-..GTT........  347097947
2        347306564                      ......CC....T...T.....A..C-..GTT........  347306526
2        347334713                      ......CC........T.....A.CC-..ATT........  347334751
2        348917655                      .......C.......AT..T..A.C.-..GTT........  348917617
2        350832825                      .......C..A.....G.....A.CC-..ATT........  350832787
2        351407814                      ......CC.......AT.....A..C-..GCT........  351407776
2        351410880                      .......C..A.....T........A-..GTT.....TG.  351410842
2        351804663                      ......CC........T.....A.CC-..GTT........  351804625
2        351921495                      ......CC........T.....A.CC-..GTC........  351921457
2        355888094                      .......C........T.....A.CC-..GTT........  355888132
2        356237522                      ......CC........T.T.....CC-..GTT........  356237484
2        356808848                      .......C...A....TA....A.C.-..GCT........  356808886
2        357330840                      ......CC........T.....A.CC-..GTT........  357330878
2        357630366                    ........CC........T.....A.CC-..GTT..G.....  357630406
2        358045938                      ...A...C...A....T.....A.CC-...TT........  358045900
2        358793879                      ..C...CC..............A.AC-..GTT........  358793917
2        360200466                      ......CC...C....T..G..A.A.-...TT........  360200428
2        360988904  C...AGA.....A-..A.........CC........T..T..A.GC-..GTT........  360988846
                                       \                                        
                                       |                                        
                                       T
2        364233804                      ......CC........T.....A..C-..GTT........  364233842
2        368452230                      ......CC........T.......CC-..GCT..T.....  368452268
2        375232859                              ...A....T.....A...-..GTT........  375232829
2        376137383                      ......CC........T.....A.C.-..GTT..A.....  376137421
2        376159831  C...AGG.....A-.....T......CC..A.....TG....A.CC-..ATT........  376159773
                                        \                                       
                                        |                                       
                                        G
2        376542429                      ......CC........T...C...CC-..GTT........  376542391
2        376683109                      ......CC........T.......CC-..ATT.....T..  376683147
2        378844916                      ......CC........T.....A.CC-..GTT........  378844878
2        379330806                      ......CC.......AT.......CC-..GTT........  379330844
2        380463811                      ......CC........T.....A..C-..GTC.C......  380463773
2        381759106                      .......C.....C..T.....A.CC-..GTT........  381759144
2        382697825                      .......C.......AT.....A.CC-..GTT........  382697787
2        382732917                      ......CC........T.......CC-..GTT........  382732955
2        382833070                      ......CC...A....T.....A.C.-..GTT........  382833032
2        382992153                    ........C....AT...T.....A.CC-..GTT........  382992113
2        383619823                      ......CC........T.....A.CC-..GTT........  383619861
2        383758634                    ..A.....CC........T.....A.CC-..GTT........  383758674
2        383778365                      ......CC........T.....A.CC-..GTT........  383778403
2        383801248                      ......CC........T.....A.CA-..GTT........  383801210
2        384249936                      ......GC........T...A...CC-..GTT........  384249974
2        384945015                      .......C........T..T..A.CC-..ATT........  384944977
2        384958561                      ......CC........T.....A.CC-..G.T........  384958523
2        385614400                      ......CC....T.........A.CC-..GTT........  385614438
2        385810058  C...AGA..--......---......AC.A..T...T.....A.C.-..GCT........  385810112
                                  \                                             
                                  |                                             
                                  A
2        385876287                      ......CC........T.....A.CC-..GTT........  385876325
2        386704897                      ......CC........T.....A.CC-..GTT........  386704859
2        387301058                      ......AC........T.......CC-..GTT........  387301020
2        388108692                      ......CC...A....T.....A.C.-..GTT........  388108730
2        389171277                      ......CC........T.......AC-..GTT........  389171315
2        389560647                      ......CC........T.....A.CC-..GCT........  389560685
2        389597840                      ......CC........T.....A.CC-..GTT........  389597878
2        389729390                      ......CC........T.G.....C.-..GTC......G.  389729352
2        390076190                      ......CC........T.....A..G-..GTT........  390076152
2        390265241                      ......CC........T.....A.CC-..GTT........  390265203
2        390537383                      ......CC...A....T.......CC-..GTT........  390537421
2        391198322                      ......CC........T.....A..C-..GTT.......A  391198284
2        392090699                      ......CC........T.....A.CC-..ATT........  392090737
2        393481442                    ........CC........T.G...A.CC-..A..........  393481402
2        393651477                      ......CC........T..G..A.C.-..GTT........  393651439
2        394110262                      ......CC........T.......CC-..GTT........  394110224
2        394132166                      ......CC........T.....A.CC-..GTT........  394132204
2        394314512                      .....T.C.......AT.......CC-..GTT........  394314474
2        395273114                      ......CC.........A....A.CC-..GTT........  395273152
2        395346598                      ......CC........T.....T.C.CTG.T.-.......  395346560
2        395786655  C...AGA.....A-..A.........CC.A.CT...T.......CC-..GTT........  395786713
                                       \                                        
                                       |                                        
                                       T
2        395831648                      ......C.........T.....A.CC-..GTT.......C  395831686
2        396755499                      ......CC........T...C...CC-..GT.........  396755461
2        396865249  C...AGA.....C-..A..T......CC......G.T.....A.CC-..GTC........  396865307
                                        \                                       
                                        |                                       
                                        G
2        397679966                      .......C........T.....A.CC-..GTT........  397680004
2        398456511                      ......CC........T.....A.CC-..GCC........  398456549
2        398708328                      ......CC........T.....G.C.-..GTT........  398708366
2        399307855                      ..G....C.T..............CC-..GTT.A......  399307817
2        400306834                      .......C...A....T.....T.CC-..GCT........  400306796
2        400577946                      ......CC........T.....A.CC-..GTC........  400577908
2        400864798                      ......C.....T...T.....A.CC-..GTT........  400864760
2        401240954                    ........CC...A....T.....A.CC-..GTT........  401240994
2        401426609                      ......AC........T.......CC-..GTT........  401426647
2        402593752                              ..A.....T.....A...-..GTT........  402593782
2        403808097  C...AGA....A.-...---..A...CC........T.....A.CC-..GTT........  403808043
2        404436339                      ..C...CC........T.....A...-..GTT..T.....  404436377
2        404474371                      ......CC........T...A...C.-..GCT..A.....  404474333
2        407723090                      ......CC........T.....A.CC-..GTT........  407723052
2        411184074                      ......C........CT.....A.CC-..GTT........  411184112
2        412029366                    ...A..G.C.........T.....A.CC-..GTT........  412029406
2        413970233                      ......CC........T.......CC-..GTT........  413970195
2        414195012                      ......CC........T.....A.CC-..G.T..T.....  414194974
2        414820298                      ......CC........T.......CC-..GCT.......A  414820260
2        415073288                      ......CC.....G........G-.C...GTT........  415073326
2        415219724                      .....TGC........T.....A.C.-..ATT........  415219762
2        415559214                    ........CCG.......T.....A.CC-..ATT........  415559254
2        415894899                      ......CC........T.....A.CC-..GTT........  415894861
2        416111245  ...T..G......-..A......AG......A....T..T....CC-..GCT........  416111304
                            \          \                                        
                            |          |                                        
                            T          T
2        417642379                      .......C......G.T.....A.CC-..ATT........  417642417
2        417681828             ......---......CC........T.....A..------.........  417681867
2        421290001                      ......C.....T...T.....A.CC-..GTT........  421290039
2        427450292  C...AGG.....A-..A..T..G...CC........T.......CC-..GTT.T......  427450234
                                        \                                       
                                        |                                       
                                        G
2        428234010                      ......C.....T...TAG....G.C...A..-.....G.  428233972
2        428767584                      ......CC........T.......CC-..GCT........  428767622
2        428783202                      ......CC...A....T.......CC-..GTT........  428783164
2        428912956                      ......CC........T....C..CC-..GTT........  428912994
2        429374847                      .......C.......AT.....A.CC-..GTT........  429374809
2        430492116  C..........A.-...---.......C..A....AT.......C--.C.GT.....T..  430492173
                        \  \                                                    
                        |  |                                                    
                      AGA  T
2        430530124  C..........A.-...---.......C..A....AT.......C--.C.GT.....T..  430530181
                        \  \                                                    
                        |  |                                                    
                      AGA  T
2        430716508                      ......CC........T.....A.CC-..ATT........  430716546
2        431054612                      ......CC...AT...T........C-..GTT........  431054574
2        431270140                              ...A....T.......CC-...TT........  431270170
2        431650195                      .......C........T.....A.CC-..GTT...T....  431650233
2        432558540                      ......CC........T.....A.CC-..GTT........  432558502
2        434753432                      ......CC........T.....T.CC-..GTT........  434753470
2        435360841                      ......CC........T.....A.C.-..GTT........  435360879
2        435880163                      ......CC........T.....A.C.-..GTT........  435880125
2        435999048                      ......CC........T.....A.CC-..GTT........  435999010
2        436382750                      ......CC........T.......CC-..GTT......T.  436382712
2        436932122                      ......CC..A.....T.......CC-..GCT........  436932084
2        437361825                      ......C.........T..TG.A..C-..GTT........  437361787
2        437845564  ...T..GATGC.TA..T..G.....AC.........T.....T.CC-..GTT........  437845505
                                        \                                       
                                        |                                       
                                        G
2        438120920                      ......CC........T.C.....CC-..ATT........  438120958
2        443807657                      ......CC........T...G.A.C.-..GTT........  443807619
2        444142258                      ......CC........T.....A.CC-..GCT........  444142296
2        445350512                      ......CC.A......T.......CC-..GTT........  445350550
2        2318203    C...A.A.....C-..A..T....G.CC....T...T.....A.CC-..GTT........  2318261
                                        \                                       
                                        |                                       
                                        G
2        4254691    C...AGA.....A-.....T......CC.......AT.....T.CC-..GTT..G.....  4254633
                                        \                                       
                                        |                                       
                                        G
2        4939600                       .......CC........T.......CC-..GTT....C.T.  4939561
2        7227977                         .....CC....T...T.....A.C.-..GTT........  7227940
2        10016252                        ......C........T.G...A..C-..GTT........  10016215
2        10938880   C...AGA..A..A-..A..T......CC........T.....A.CC-..GTT..A.....  10938822
                                        \                                       
                                        |                                       
                                        G
2        11768553                        .....CC........T..T..A..G-..GTT........  11768590
2        12184044                        .....CC........T.....A..C-..GTT........  12184081
2        12535116   C...AGA.T...A-..A.T.......CC..A.....T.....A.CC-..GTT........  12535174
                                        \                                       
                                        |                                       
                                        G
2        13369194                      .......CC........T.....A.CC-..GCC........  13369155
2        15581777                      ......TC.........T.....A.CC-..GTT........  15581816
2        19574987   C...AGA..T..A-.....T......AC...T....T.....TGCC-...TT........  19575045
                                        \                                       
                                        |                                       
                                        G
2        19735912                      .......CC........T..T..A.CC-..GTC........  19735951
2        22062878                      .......C.........T.....A.CC-..GTT.A.....C  22062917
2        28974458   C...A..A.....-...---......CC........T.....A.C.-..ATT.A......  28974401
                            \                                                   
                            |                                                   
                          CGT
2        34963939             .......---....G.CC........T.......CC-..GTT.......T  34963894
2        35529100                         ....CA........T.....A.A--.C.GT........  35529135
2        52401708   ...T..G.....A-..A..T.......C...A....T.....A.C.-..GTT.TT.....  52401649
                           \            \                                       
                           |            |                                       
                           A            G
2        59374242                      .......CC........T.....A.CC-..ATT..T.....  59374281
2        60159812   C...AGA.....A-..A..T.A....CC........T.....A.CC-..GTT........  60159754
                                        \                                       
                                        |                                       
                                        G
2        60307398   C...AGA.....A-..A.........CC........T..T..A..C-..GTT.....T..  60307340
                                       \                                        
                                       |                                        
                                       T
2        60806748                        .....CA........T.....A.CC-..ATT........  60806711
2        61314650                      .......CC......CAT.....T.CA-...TT........  61314689
2        61398138                      .......CC........T.....A.CC-..ATT..T.....  61398099
2        61639790                       ......C......C..T.C.AA.C.C...G..--......  61639827
2        66146110   C.....AA....A-..A..T.......C...C.G..T.....A.CC-..GT.........  66146168
                                        \                                       
                                        |                                       
                                        G
2        68716561                        .....CC....T.........A.C.-..GTT.A......  68716598
2        69336241                      ...........TT....T.....A.CC-..ATT........  69336202
2        70420238   C...AGA.....A-..A...C....TCC........T.....T.AC-..GTT........  70420180
                                       \                                        
                                       |                                        
                                       T
2        72248685                      .......CC........T.....A..GC.GCT-...T....  72248724
2        75918273                      ......ACC........T.....A.G.-..GTT........  75918312
2        80518292                      .....G.CC........T-....A.C.-..GTT........  80518254
2        81721984                        .....CC........T.....A..C-..GTT.....T..  81722021
2        82860422   C...AGA......-..A..T.......C..............A.CCCAA.-.........  82860484
                                        \              \                 \      
                                        |              |                 |      
                                        G             AT                CA
2        83151185   C...AGA.....A-..A..T......CC........T.....A.CC-..GTT.T......  83151243
                                        \                                       
                                        |                                       
                                        G
2        84877309   C...A.A.....A-..A..T.A....CC........T..T..A.CC-..GCT........  84877367
                                        \                                       
                                        |                                       
                                        G
2        85351524                       ......C.........T.....A......CC.C..T..TA  85351564
                                                                   \            
                                                                   |            
                                                                   T
2        86196197   C...AGA.....C-..A..T.......C...C....T.....A.CC-..GTT........  86196139
                                        \                                       
                                        |                                       
                                        C
2        87753391   C...AGA.....A-..A..T.....TC.........T.C...A.CC-..ATT..T.....  87753449
                                        \                                       
                                        |                                       
                                        G
2        91738436   T...AGA.....A-..A........TCC........T.....A.CC-..GTT........  91738494
                                       \                                        
                                       |                                        
                                       T
2        99414729   C...AGA.....A-..A..T......CC........T.....A.CC-..GTT........  99414787
                                        \                                       
                                        |                                       
                                        G
2        100143606  C...AGAT...A.-...---......CC........T.....A.CC-..GTT.....T..  100143660
2        101657027                     .......CC.......AT.....T.CC-..GTT........  101657066
2        102457600                       .....CC........T.......CC-..GTC........  102457563
2        104258199                     .......CC........T.....A.CC-..GTT.....T..  104258238
2        105288997                       .....CC........T.......CC-..GTT.T......  105289034
2        106488407  C...AGA.....A-..A..T....T.C..A......T.....A.CC-..GTT........  106488465
                                        \                                       
                                        |                                       
                                        G
2        109754964  C...AGA..T..A-..A....T....CC........T.....A.CC-..GTT..A.....  109755022
                                       \                                        
                                       |                                        
                                       T
2        110883418                      ......CC....T...T..T.AA....TC.-.........  110883380
2        111200162  C...AGA......-..A..T......CC........T.....A.CC-..GTT..T.....  111200220
                                        \                                       
                                        |                                       
                                        G
2        112339155                       .....CC........T.....A..C-..GTT........  112339192
2        112358667                       ......C........T.G...A.CC-..GTT........  112358704
2        112708073  C...AGA..T...-..A..T......CC........T.....A.CC-..GTC......C.  112708015
                                        \                                       
                                        |                                       
                                        G
2        112724048                       .....CC........T.......CC-..GTT........  112724085
2        115069664                      ......CC........T.....A.---..GTC........  115069628
2        115576273  C...AGA.....-...A..T......CA........TG....A.CC-..GCT........  115576215
                                        \                                       
                                        |                                       
                                        G
2        116601760               .............CC.....G..T..T..A.CC-..GTT........  116601806
                                       \                                        
                                       |                                        
                                       T
2        118457694  C...AGA.....A-.....T......CC........T.....A.CC-..GTT........  118457636
                                        \                                       
                                        |                                       
                                        G
2        130908138  TT..----....A-..A.........CC........T.....A..G-..GTT...T..C.  130908084
                                       \                                        
                                       |                                        
                                       T
2        131409248                 ............C........T.......CC-..GTT.AT.....  131409204
                                        \                                       
                                        |                                       
                                        G
2        134051327                     .......CC........T.....A.CC-..GTT........  134051288
2        134620115                       .....CC........T.....A.CC-..ATT........  134620078
2        134718731                     .......CC......G.T.....A.CC-..GTT........  134718770
2        135345915                     ...C....C........T.....A.CC-..GTT.....T..  135345954
2        139183665                     ........C........T.....A.CC-..GTT.....TG.  139183626
2        140225099  ...TG.G.....C-...---......CC........T.G...A.CC-..GTT........  140225154
                           \                                                    
                           |                                                    
                           A
2        141065579                       .....CC........T.....A.CC-..GTT........  141065616
2        142395462  C...AGA.....A-..A..T......CC........T.....A.CC-..GTT........  142395404
                                        \                                       
                                        |                                       
                                        G
2        144033562                     .......CC..A.....T.......CC-..GTT........  144033523
2        146116056  C...A.A.....A-..A.-.......CC....A......A..A.CC-..GTT........  146116114
                                            \                                   
                                            |                                   
                                           CA
2        146601920  T...T.A...G.A-..A..T......CC........T.....A.CC-..ATT........  146601978
                                        \                                       
                                        |                                       
                                        G
2        147569420  C...AGA.....A-..A.........CC........T.....A.CC-..GTT...T....  147569478
                                       \                                        
                                       |                                        
                                       T
2        148888564  C...AGT.....A-..A..T......CC........TT....A.C.-..GTT........  148888622
                                        \                                       
                                        |                                       
                                        G
2        148890070                       .....CC........T.....A.CC-..GTT........  148890107
2        150652809                     .......CC..A.....T.....A.CC..A.T-..T.....  150652848
2        152867752  C...AGA.....A-..A..T......CCCA.....A......A.CC-..GTT........  152867694
                                        \                                       
                                        |                                       
                                        G
2        156069919  C...AGAT....A-..A..T......CC........T.G...A.GC-..GTT........  156069977
                                        \                                       
                                        |                                       
                                        G
2        158798057  C...AGA.....A-..A..T....G.CC........T.....A..C-..GTT........  158798115
                                        \                                       
                                        |                                       
                                        G
2        161264471                     ..A....CC........T.....A.C.-..GTT........  161264510
2        161709254  C...AGA.....A-..A..T......CC........T.....A.CC-..GTT..T.....  161709312
                                        \                                       
                                        |                                       
                                        G
2        163152616  C...AGAT.....-..A..T......C.........T.....A.CG-..GTT.......A  163152558
                                        \                                       
                                        |                                       
                                        G
2        168671280  CT..AGA.....A-..A..T......CC...A....T.....A.CC-..GTT........  168671222
                                        \                                       
                                        |                                       
                                        G
2        169360792  CA..AGT.....A-..A..T......CC...C....T.....A.A.-..GTT.......A  169360734
                                        \                                       
                                        |                                       
                                        C
2        171421620  C...A.A......-..A..-.....TCC........T.....G.CC-..GTT.....T..  171421678
                                          \                                     
                                          |                                     
                                         CA
2        171572311                     ......TCC........T.....A.CC-..GTT........  171572350
2        176598667  C...AGA..T..A-..A..T....G.C.........T.....A.CC-..GTT..G.....  176598609
                                        \                                       
                                        |                                       
                                        G
2        177101976                      ......C....T....T.....A..C.T.C..........  177102018
                                                                        \       
                                                                        |       
                                                                      GAG
2        179553900                     ........A........T..T..A.CC-..GTT...T....  179553939
2        181448740  T...AGA.....A-..A.....G...CC........T..T....CC-..GTT........  181448682
                                       \                                        
                                       |                                        
                                       T
2        182154668  C...AGA..T..C-..A.........CC.......AT.....A.CC-..GTT........  182154726
                                       \                                        
                                       |                                        
                                       T
2        183619823                               ......A......A..C-..GCT........  183619852
2        183898953                     .......CC........T....GA.CC-..ATT........  183898914
2        184461354                     .......CCA.......T.....A.CC-..GTT........  184461393
2        187440201                       ......C..A.....T.....A.CC-..GTT........  187440164
2        190277939                      ......C..TA.....T..T..T.AA...CT.........  190277899
                                                                   \            
                                                                   |            
                                                                   G
2        191923521                     ..A....CC........T.....A.CC-..GTT........  191923560
2        191997496                     .......CC........T.....A.CC-..GTT.T......  191997457
2        192446427  C...AGA..-..CA..A.........C.........T..TG.A.CC-..GTT........  192446485
                                       \                                        
                                       |                                        
                                       T
2        196710701  C...AGAT....-...A..T...C..CC.T......T.......CC-..GTT........  196710643
                                        \                                       
                                        |                                       
                                        G
2        197219646                     .......CC..A........T..A.CC-..GTT........  197219607
2        197757501                     .......CC.......AT.....A.CC-..GTT........  197757462
2        197902534                     ..A....CC...A....T.....A.CCA...T-........  197902495
2        198019569  C...A.AT....A-..AA....A...CC........T.....A.CCC.A.T-........  198019627
                                       \                                        
                                       |                                        
                                       T
2        198371563          .....-..A.........CC...A....T.....A.CCC.A.T-........  198371513
                                       \                                        
                                       |                                        
                                       T
2        198863274  C...AGA.....A-..A..T......CC........T.....A.CA-..GTT........  198863332
                                        \                                       
                                        |                                       
                                        G
2        200431252                       .....CC.......AT.....A.C.-..GTT........  200431289
2        200500873  C...AGGT...A.-..A..T......CA........T.....A.CC-..ATT......C.  200500931
                                        \                                       
                                        |                                       
                                        G
2        200910271  C...AGT.....ACT.A..T......CC...A....T.....A.C.-..GTT........  200910330
                                        \                                       
                                        |                                       
                                        G
2        201299400                     .......CC...........T..A.CC-..GCT........  201299439
2        201417069                      .....TA.........T..A...C...T..G.-......A  201417031
2        202759512  ....TGT.....A-..A-..............A...T...AG.--....CT.G.......  202759455
                                          \                                     
                                          |                                     
                                         AG
2        202901097                     .......CC........T.....A.C.CGG.T-........  202901058
2        203963785  A...ATA.G..A..T.----......CCC.......T.....A.CC-..GTT........  203963731
2        204930749                     .......CC..A.....T.....A.CC-..ATT........  204930788
2        206431735  T...AGA.....A-..A........TC.....G...T.....A.CC-..ATT........  206431793
                                       \                                        
                                       |                                        
                                       T
2        207195322                     .......CC........T.....A.CC-..GTT........  207195361
2        207959690                       .....CC........T.....A.CC-..GTT........  207959727
2        208434423                    ..................----..G...-..CT.G.......  208434459
2        209771977                       .....CC........T.....A.CC-..GTT........  209771940
2        210311287  C...AGA..........---......CC.....G..T.....A.CC-..GTT........  210311229
                                \ \                                             
                                | |                                             
                                A AG
2        212891147                     .......CC.......AT.....A..C-..ATT.......A  212891186
2        217193835                     .......CCC.......G.....A..G-..GTT.......C  217193874
2        225803182                     .......CC........T.......CC-..GTT.C......  225803221
2        230381611                     .......CC........TT....A.CC-..GTT........  230381650
2        230965637                       .....CC........T.......CC-..GTT........  230965600
2        232508612  C...AGA....-.A....TC......CC..A.....T.....A.CC-..GTT...T....  232508670
                                    \                                           
                                    |                                           
                                    A
2        233935096  C...A.A....A.-...---......A...A.....TT.T..A.CC-..GTT........  233935150
2        234208116  C...AGA....-.A....TT......C...AA...TT.....A.CC-..GTT........  234208174
                                    \                                           
                                    |                                           
                                    A
2        241172162                     ........G...A....TA....A.CC-..ATT........  241172123
2        243449913  C...AGA.....A....---.A....C.........T....CG.CC-..GTT........  243449855
                                  \                                             
                                  |                                             
                                TAA
2        253312572                     .......CC........T.....A.CC-..GTT........  253312533
2        260659679                      ......CG........T.....A.GC.TG.T.-.......  260659717
2        262800023                     ......TCC........T.....A.CC-..GTT........  262799984
2        263883995                     ....-............T.....A.CC-..ATT........  263884033
2        265799250                     .......C.........T.......CC-..GTT..TT....  265799211
2        267261862                      .......CG.A.....T.....A...A..ATT........  267261904
                                                                   \            
                                                                   |            
                                                                 ACC
2        268071902                     .......CC....A...T.....A.AC-..GTT........  268071863
2        268422671                 ......A....C.........T.....A.CC-..GTT........  268422627
                                       \                                        
                                       |                                        
                                       T
2        269689929  C...TGA.....A-..A..T......CC........T.....A.CC-..ATT...T....  269689871
                                        \                                       
                                        |                                       
                                        G
2        270384423                     .......CA........T.....A.CC-..GTT........  270384462
2        273696410  -..G..G.T...A....---.A....CC...A....T.....GGCC...C.A--......  273696464
                           \                                                    
                           |                                                    
                           A
2        275131098                     .......CC........T..T..A.CC-..GTT........  275131137
2        275947617  C...AGAT....A-..A.........CC........T.....A.CC-..ATC........  275947559
                                       \                                        
                                       |                                        
                                       T
2        276072119                     .......CC...A.........GA.CC-..GTT........  276072158
2        276959101                               .......T.......CC-..GTT........  276959072
2        277631648                      ....G.C.........T.....A.---.C..CA.......  277631612
2        277936980                     .......CC........T.....A.A.C.A.T-........  277936941
2        279449524                      ........G.......T.....A.CC-..GTT........  279449563
                                             \                                  
                                             |                                  
                                             G
2        280832973                     .......CC.......AT.....A.CC-..GTT........  280833012
2        283184309                ...C.T......CC.......AT.....A.CC-..GCT........  283184353
2        285114723                     .......CC...A....T.....A..C-..GTT.......A  285114762
2        287431037  C.....A.....A-..A..T...A..CC........T.....A.CC-..GTT........  287430979
                                        \                                       
                                        |                                       
                                        G
2        288471786  C...AGA.....A-..A..T.......C.A......T.....A.CC-..GTT.......A  288471844
                                        \                                       
                                        |                                       
                                        G
2        289915836  C...AGA.....-...A..T.....TCC....AG..T........C-..GTT........  289915778
                                        \                                       
                                        |                                       
                                        G
2        289960336  C...AGA.....A-..A..T......CC.C......T.....A.CC-..GTT........  289960394
                                        \                                       
                                        |                                       
                                        G
2        291236944  C...TGA.....A-..A..T.....ACC........T.....A.C.-..GTT........  291237002
                                        \                                       
                                        |                                       
                                        G
2        292803530  C...AGA.....A-..A........TCC...A....T.....A..C-..ATC........  292803472
                                       \                                        
                                       |                                        
                                       T
2        293370473                       .....C.........T.....A.CC-..CTC........  293370436
2        293904896                       .....CC........T.....A.CC-..GTT........  293904933
2        294668036  C...AGA.....A-..A..T......CC........TT....A.CC-..GTT...T....  294668094
                                        \                                       
                                        |                                       
                                        G
2        297970298                       .....CC........T.....A.CA-..GTT........  297970335
2        299819872                ..A..T......CC........T..T....CC-..GTT.......A  299819916
2        300018090  C...----....A-.....T.....TCC........T.....A.CC-..GTT........  300018144
                                        \                                       
                                        |                                       
                                        G
2        301992802  C...AGA.....A-..A..T......CC........T.....A.CC-..GTT........  301992744
                                        \                                       
                                        |                                       
                                        G
2        302614681                       .....CC........T.....A.CC-..GTC........  302614644
2        305044647                      ......CC...C....T.....A.CC...CT...T.....  305044606
                                                                        \       
                                                                        |       
                                                                       CT
2        306096785                     .......A........AT.....A.CC-..GTT.......A  306096746
2        307527815                    ........C..A......T..T..A...A..GTT.A......  307527771
                                                                   \            
                                                                   |            
                                                                 ACC
2        309056112  CA..AGA.....A-..A.........CC........T.....A.CC-..GTT........  309056170
                                       \                                        
                                       |                                        
                                       T
2        310757352                     .......CC........T.....T.CA-..ATT........  310757391
2        311283573                       .....C.........T.....TGCC-..GTT........  311283536
2        312214844  A..TTT.T....AG-...T........CCA......T..-...CC......AG.....G.  312214780
                                                                         \      
                                                                         |      
                                                                   ATAAGAG
2        315072420                       .....CC........T.....A.CC-..GTT........  315072383
2        315158906  C...AGA.....A-..A..........C.......CT.....A.CC-..GTC........  315158848
                                       \                                        
                                       |                                        
                                       T
2        315269344  C...AGA.....C-..A..T......CC.....G..T.....A.C.-..GTT........  315269402
                                        \                                       
                                        |                                       
                                        G
2        315588595                     .......CC........T.......CC-..GTT..T.....  315588634
2        315641242                     .......C.........T..T..A.CC-..GTT........  315641281
2        315644686  ..-..T.T.A.A.-..---...A...C....A....T.....A..C-..GTT..T.....  315644739
2        317725647                     .......CC........T.....A.CC-..GTT........  317725608
2        318413678                     ....A..CC........T.....A.G.-..GTT.C......  318413639
2        321618290                     .......C....A...AT.....T.CC-..GTT........  321618329
2        322725193                     .......CA........T..T..A.CC-..GTC........  322725154
2        324277060  C...AGA.....A-..A..T....C..C........T.....A.CC-..GTT........  324277002
                                        \                                       
                                        |                                       
                                        G
2        329298386                     .......CC........T.......CC-..GTT........  329298425
2        332189335  C...ACA.....A-..A.-.....CGA.........T.....A..C...CT....T....  332189396
                                                \                        \      
                                                |                        |      
                                               AC                       CT
2        339438134                     .......CC........G.....A.CC-..GTC........  339438173
2        341680133                     ........C........T.....A.CC-..GTT........  341680094
2        341785963  ...T..G.....A-..A.........CC........T.....A.C.CTC..-...T..T.  341785904
                           \           \                                        
                           |           |                                        
                           A           T
2        341957067  C...AGA.....A-..A..T.......C........T.....A.CC-..GTT..T.C..T  341957009
                                        \                                       
                                        |                                       
                                        G
2        343439766  ....TG......-A..AC.G.A...TC......TT...T..C..--------........  343439818
                                       \             \                          
                                       |             |                          
                                       T             T
2        344485955                     .......CC........T.....A.CCC.G.T-.......A  344485994
2        345588581  ...G..G.....A-..A..T......CC..T....ATT....A...-..GTT........  345588522
                           \            \                                       
                           |            |                                       
                           A            G
2        346732331  C...AGA.....A-..A..T......CC....T...T...C.A.C.-..GTT........  346732389
                                        \                                       
                                        |                                       
                                        G
2        349421930                     .......CC.......AT..T..A.C.-..GTT........  349421969
2        349824497                       .....CC........T.....A.CC-..GTT........  349824460
2        350057730                     ........C.......AT.....A.CA-..GTT.T......  350057769
2        351121165                     .......A.-.......T.....A.CC-..GTT........  351121127
2        355030519  C...AGA.....A-..A..T......CC........T.....A.CC-..GTT........  355030461
                                        \                                       
                                        |                                       
                                        G
2        356773556                    ........CC........T.T...A.CC.G.C--.......A  356773517
2        357558276                  ..T.......CC........T.....A.CC-..GTT.C......  357558318
2        357596987                       .....CC........T.....A.CC-..GTT........  357596950
2        359080967                     .......CC...A..........A.CC-..GTT........  359080928
2        364894152  C...AGA..T..A-..A..TG.....CC........T.C...A..--....T..G.....  364894209
                                                                         \      
                                                                         |      
                                                                         T
2        372512236                                 .....T.....T...-..GTT........  372512209
2        375087873                     .......C.-...............CC-..GTT....A...  375087835
2        381000434  C...TGA..G..A-..A..T....G.CC...A....T.......CC-..GTT........  381000376
                                        \                                       
                                        |                                       
                                        G
2        382551413  C...AGG.....A-..A..T......CC........T.......CCCTG.C.-......T  382551471
                                        \                                       
                                        |                                       
                                        G
2        382852914                      .......CG.......T...CCA.C....C..--......  382852951
2        386531060  C...AGA.....A-..A..T......CC.......AT.......CC-..GTT........  386531002
                                        \                                       
                                        |                                       
                                        G
2        390279668  C...AGA.....A-..A..T......CC..A.....T...A...CC-..GTT........  390279726
                                        \                                       
                                        |                                       
                                        G
2        395455263  C...AGA.....C-..A..T......CC........T...C.A.CA-..ATT........  395455205
                                        \                                       
                                        |                                       
                                        G
2        395796174  ..C...G.....C-..A..T..C...CC........T....GA.C.-..GTT........  395796233
                           \            \                                       
                           |            |                                       
                           A            G
2        396152407                      .......--......AT.......CC-..GTT........  396152371
2        397238206  ...T..G....A.-...---......CC........T.....A..C-..GTTCA......  397238261
                           \                                                    
                           |                                                    
                           A
2        398960309                               ..A............CC-..GTT........  398960338
2        399763709                        ....CC........T.....A.C--.A.GT........  399763674
2        400724156  C...AGA.....A-..A..T......CC.AT.....T.....A...-..GTT........  400724214
                                        \                                       
                                        |                                       
                                        G
2        401049971  C...AGA.C...A-..A..T......CC........T.....A.CC.G..--.....TG.  401049914
                                        \                                       
                                        |                                       
                                        G
2        401375996   .....A.....A-..A.........CC........T....AA.CC-..GTT.......C  401375939
                                       \                                        
                                       |                                        
                                       T
2        401934548  C...AGA.....A-..A..T.....TCC........T...C.A.CC-..GT.G.......  401934490
                                        \                                       
                                        |                                       
                                        G
2        403843945                       .....CC........T.....A.C.-..GTT.....T..  403843908
2        404479641                       .....AC....G...T.....A...-..GTT..A.....  404479604
2        404787508  ..CT..GATAC..A..A..T......CC........T..T..A.CC-..GTT........  404787449
                                        \                                       
                                        |                                       
                                        G
2        406760666                     ........C........T.....A.CC-..GTT.A..C...  406760705
2        414587812  C...AGA..T..-...A..T......CGG.A.....T.....A.CC-..GTT........  414587754
                                        \                                       
                                        |                                       
                                        G
2        417140806                       ......C...A....T.......CC-..GTT.....T..  417140843
2        422904524  C...AGA.....A-..A.........CA........T.....A.CCC.A.T-.......C  422904466
                                       \                                        
                                       |                                        
                                       T
2        424294460                          ...C........T.....A..C-..GTT..T.....  424294494
2        427180506  ...T..G.....A-.....-......CAA.............A.CC-..GTT........  427180564
                           \                        \                           
                           |                        |                           
                           A                        G
2        427637409  C...AGA....CA-..A.........C....CT...T..T..A.CC.G..T-........  427637351
                                       \                                        
                                       |                                        
                                       T
2        433581285                       .....CC........T.......CC-..GTT........  433581322
2        433586275  C...A.T-...-.A..A..T......CC........T.....T.CC-..GTT........  433586332
                                        \                                       
                                        |                                       
                                        G
2        439033096  C...AG......A-.....T......CC........T.....A..C-..GTT.C....C.  439033038
                                        \                                       
                                        |                                       
                                        G
2        444495963  C...AGA....A-....---......CC.AA.....T..T....CC-..GTT........  444495909
2        444632002                       .....CC........T.....A.C.-..GTT........  444632039
2        1081968    C...TT......A.-.A..-......C....C....TT....-.GC....C.G.T.....  1082027
                                          \                            \        
                                          |                            |        
                                         AT                            T
2        1304455                             ..C........T..T....CC-..GTT........  1304422
2        1468068                        .....TCC........T.....A.CC-..GTT........  1468030
2        1506483                        ......CC........T.....A.CC-..GTT........  1506445
2        1508051                        ......CC........T.....A.CC-..GTT........  1508013
2        3165625                        ......CC........T.....A.CC-..GTC........  3165587
2        4737601                        ......C...A.....T...C.A.CC-..GTT........  4737639
2        9475286                          ....CC......G.T.......CC-..GT....T....  9475250
2        11748120                       ......CC........T..T..A..G-..ATT....C...  11748082
2        12566885                       ......CC........T.....A.CC-..GTT........  12566923
2        12603954                       ......CC....A...T.....G..C-..GTT........  12603992
2        12605352                       ......CC........A.....A.CC-..ATT........  12605314
2        13217177                       ......CC........T.....A.CC-..GTT........  13217139
2        13818698                       ......CC..A.....T.....A.CC.TG.T.-.......  13818660
2        13831303                       ......CC........T.....A.CC-..GTTC.......  13831265
2        14821678   C...AGA.....A-..A..T....T..C......G.T.....A.CA-..ATT........  14821620
                                        \                                       
                                        |                                       
                                        G
2        14948536                       .....G.C...C...AT.....A.C.-..GTT........  14948574
2        15132294                       .....TCC........T.....A.CC-..GTT........  15132332
2        15242946                       .......G.A.....AT.....A.CC-..GTT........  15242984
2        15465545                       .....AC.........T.....A.CC-..GTT........  15465507
2        16925173                         ....CC........T.....A.CC-..GTT........  16925137
2        17583884                       .....TCC........T.....A.CC-..GTT........  17583922
2        17996940                       ......CC........T.....A.CC-..GTT........  17996902
2        18464104                                 ......T.....A..C-..GTT........  18464076
2        18748473                       ......CC..A.....T.....A.CC-..GTT........  18748435
2        19181736                         ....C.........T.....A.CC-..GTT........  19181700
2        19550300                       ......CG.A......T.....A..C-...TT.A......  19550338
2        19873322                       ......CC........T.C...A.AC-..GTT........  19873284
2        19960439                       .....TCC........T.....A.CC-..GCT........  19960477
2        20146134                       ......CC........T...C.A.CC-..GTC........  20146096
2        20152386                       ......CC........T.....A.CC-..GTT.A......  20152424
2        20483876                         ....CC........T.....A..C-..CCT........  20483840
2        20664198                       ......CC........T.G...A..CCTG.T.-.......  20664160
2        21014975                       ..G...CC........T.....A.C.-..GTT..T.....  21015013
2        21337989                       ......CC........T.....A.CC-..GTT.......A  21338027
2        21415985                       ......CC........T.....A..C-..ATT........  21416023
2        21795312                       ......CC..A.....T.....A.CCCT..T.-.......  21795274
2        21993052                       .......C.A..T...TT......CA-..GTT........  21993014
2        22495842                       ....C.CC........T.....A.CC-..GTT........  22495804
2        22856043                       ......CC....G...T.....A.CC-..GTT........  22856005
2        24043663                       ......CC........T.....A.CC-..GTT..T.....  24043625
2        24691396                       ......CC........T...A.A.CC-..GTT........  24691358
2        26209810                         ....CC..............A.CC-..GTT....C...  26209846
2        29164572                       ...T..CC........T.....A.CC-..GTT........  29164610
2        29680007                       .....TCC........T.....A.CC-..GTT........  29680045
2        29771224                       .......C....A...T.....A.CC-..GTT........  29771262
2        33222032                                                      ..A......  33222024
2        33294764                       ......CC.A......T.....A.CC-...TT......G.  33294726
2        34183822                       ......CCA.......T..T..A..C-..GTT........  34183784
2        34975085                       ......CC........T.....A.CCCTG.T.-.......  34975123
2        36697771                       ......CC........T..T..A.CC-..GTT........  36697809
2        37023247                       ......C....A....T.....A.CC-..GTT........  37023285
2        42291912                       ......CC...A....T.....A..C-..GTT...T....  42291874
2        42946502                       ......CC...A....T.....A.CC-..GTT........  42946464
2        46151107                      .......C.........T.....A..CCAA.T-........  46151068
2        49866968                       ......CC...A....T.....A..C-..GCT........  49867006
2        51191658                       ......C..T......T.....A.CC-..GTT.A......  51191620
2        51216083                       ..G...C.........T.....A.CC-..GTT........  51216121
2        51424877                       ......CC........T.C...A.CC-..GCT........  51424839
2        51446539                       ......C....AT..AT.....A.C.C.G.G.-.......  51446577
2        52120383                       ......CC.......CT.....A.CC-..GTT........  52120345
2        52338571                       ......C....A....T.....A.CC-..GTT........  52338533
2        54301575                       ......CC........T....GA.CC-..GTT........  54301537
2        55324125                       ......CC.A......T.....A.CC-..GTT........  55324163
2        56239344                       ......CC........T.....TC.C-..GTT........  56239382
2        56519411                       .....TCC........T.....A.CC-..GCT........  56519373
2        56984096                       ......CC........T..T..A.CC-..GTT........  56984134
2        57209370                       .....AC...A.....T.......CC-..GCT........  57209408
2        57244314                       ......CC........T.....A.CC-..GTT.C......  57244352
2        57682600                       ......C.........T.C...A.GC..CAG.G.......  57682640
                                                                  \             
                                                                  |             
                                                                  C
2        58299132                       ......CC........T...C.T..C-..GTT.......C  58299094
2        58920112                       ......CC...C....T.....A.CC-..GTC........  58920150
2        59523996   T...AGA.....A-..A..T......CC........T..T..A..C-..GTT........  59524054
                                        \                                       
                                        |                                       
                                        G
2        60871406                       ......CC........T.....A.C.C.A.T.-.....T.  60871444
2        60905234                       ......CC........T.....A.CC-..GTT.A......  60905272
2        61114129   ...T...---...-.....T......CC........T.....G.CC-..ATT.AT.....  61114074
                                        \                                       
                                        |                                       
                                        G
2        61203197                       ......CC........T.....A.CC-..GTT........  61203159
2        61395031                       ......CC........T.....A.CC-..GTT.......A  61394993
2        62087086                                                        .......  62087092
2        62398635                       ......CC..A.....T.....A.CC-..GTT........  62398673
2        63513532                       ......CC.......AT.....A.CC-..GTT........  63513570
2        64302323                       ...A..CC........T.....A.CC-..GTT........  64302361
2        64515245                       ......CC......T.T.....A.CC-..ACT........  64515207
2        64657518                       ......CC...C....T.....A..C-..GTT........  64657556
2        64938861                       ......CC..A.....T.....A.C.-..GTT........  64938823
2        64989538                       ......CC....A...T..T..A..C-..ATT........  64989576
2        65941147                                   ....T..T..A......--.........  65941120
                                                                 \              
                                                                 |              
                                                                CA
2        66160678                       ......CC........T.....A.CC-..GTT....C...  66160716
2        66177768                       ......CC........T.....A.CC-..GTT........  66177730
2        66956981                         ....C........AT.....A.CC-..GTT........  66956945
2        67106485                       ......CC.....C..T.....A.C.-..GTT........  67106523
2        67648519                       ......C..AA.....T.....G.CC-..GTT........  67648557
2        68009529                       ......CC........T..T..A.CC-..GCT........  68009567
2        68032123                       ..C...GC........T.....A.CC-..GTT........  68032161
2        68051226                       .....TCC........T.....A.CC-..ATT........  68051264
2        68322039                       ......C...A...T.T.......CC-..GTT........  68322001
2        68945515                       ......CC.......TT.....A.C.-..ATT........  68945477
2        70949892                       ......CC........T.....T.CC-..GTT........  70949854
2        71349058                       ......CC........T.....A.CC-..G.T.....TG.  71349020
2        74643943                       ......CC.......AT.....A.C.-..GTT........  74643981
2        78916606                         .....A..A.....T.....A..C-..GTT........  78916570
2        80210668                       .......CCA......A.....A...-..GTT........  80210630
2        81425562                       ......CC........T.....A.CC-..GTT........  81425600
2        81493894                       .....TCC........T.....A.CC-..GTT........  81493932
2        81531214                       ......CC........T.....T.CCCTG.T.-.......  81531252
2        81876464                                                      .........  81876456
2        81931986                       ......CC..A...........T.CC-..GTT........  81932024
2        81998656                       ....T.CC........T.....A.CC.TG.T.-.......  81998618
2        82046709                       ......CC........T.....A.CC-..GTT........  82046671
2        82345538                                                          .....  82345542
2        82494683                       ......CC........T.....A.CCCTG.T.-.......  82494645
2        82740728                       .....TCC........T.....A.CC-..GTT........  82740766
2        83343275                       ......C........CT...A.A.CC-..GTT........  83343313
2        83572533                       ......C.....G...T.....A..C-..ATT..T...T.  83572571
2        83812553                       ......CC........T.....A.CC-..GTT........  83812515
2        84002090          ......-..A.........CC.....T..T.....A.CC-..GTT........  84002039
                                       \                                        
                                       |                                        
                                       T
2        84987254                                 ............A.CC-..GTT........  84987282
2        85207368   .....GA.....AA..AA.T......CC....A...T.....A.CC-..ATT........  85207308
                      \                 \                                       
                      |                 |                                       
                      C                 G
2        85278236                       ......C.........T...A.A.CC-..GTT........  85278274
2        85333585                       ..C...CC.....G..T.......CC-..GTT........  85333623
2        85486646                       .....T.C........T.....A.CC-..GTT........  85486608
2        87783665   C...AGA.....C-..A.........CC...C....T.....A.CC-..GTT........  87783723
                                       \                                        
                                       |                                        
                                       T
2        87786071                       ....G.CC........T.....A.CC-..GTT........  87786033
2        89557315                       ......CC.......AT.....A.C.-..GTT........  89557277
2        89561891   C...AGA.....A-..A..T.....GCC........T.....A.GC-..GTT.A......  89561833
                                        \                                       
                                        |                                       
                                        G
2        90419491                       ......C.........T.....A.CC-..GTT..TT....  90419453
2        90854697                       ......CC..T.....T.....A.CC-..GTT........  90854659
2        91269706                       ......CC........T.....A..CCTG.T.-.......  91269744
2        91529834                       .......C....TG..T.....A.AC-..GTT........  91529796
2        91740471                       ......CC........T.....A.CC-..GTT.......T  91740509
2        93604094                       .....TCC..............A.CC-..GTT........  93604056
2        94097086                       ......CA.AA.....T.......AC-..ATT........  94097124
2        94170861                       ......CA.AA.....T.......AC-..GTT........  94170899
2        94585537                       ......CC.....C..T.....A.CC-..GTT........  94585575
2        94620679                       ......C........AT.....GTCC....G.-.A.....  94620641
2        96346058                       ......CC........T.....A.CC-..GTT........  96346020
2        96595652   ...G...TTA..AC...---.....AC.....TG.A.....------..GT.G.......  96595704
                         \                                                      
                         |                                                      
                        TT
2        97093399                       ......CC........T.....A.CC-..GCTG.......  97093361
2        97600022                       ......CC........T..T..A.CC-..GTT........  97599984
2        98138067   C...AGA.....A-..A..-.A..G.CC........T.....A.AC-..GTT........  98138123
2        98244228                       ......CC........T.....A.CC-..GTT........  98244266
2        98281211   AA..A.A.....A....---......CC........T.......CC-..GTT........  98281272
                                 \                       \                      
                                 |                       |                      
                               CTA                     AGT
2        99091493                       ......CC........T.....A.C.-..GTT........  99091531
2        99339899                       ......CC..A.....T.....A.CC-..GTT........  99339861
2        99494175                       ......C....A....T.....A.CC-..GTT........  99494213
2        100186306                      ......CC......T.T.....A.C.-..GCT..A.....  100186268
2        101200141  C..TAGA.....A-..A..T......CC........T.....A.CC-..GTT........  101200083
                                        \                                       
                                        |                                       
                                        G
2        101203399                        ....CC........T.......C.-..GCTG..T....  101203435
2        102193923  C...AGA.....A-..AA.---....CC........T.....A.C.A-.GC.........  102193977
2        102430378                      ......CC.A......T.....A.CC-..GTT........  102430340
2        102609178                      ....T.C.........T.....A.CC-..GTT........  102609140
2        102922387                      ......CC........TA....G.CC-..GTT........  102922349
2        103028232                        ....CC........T.....T.C.-..GTT........  103028196
2        103488589                      .....ACC........T.....A.CC-..GTT........  103488627
2        103701456                      ......CC.......AT.....A.CC-..GTC........  103701494
2        104901590                      ......CC........G..T..A.AC-..GCT........  104901628
2        105117356                      ......C.G.......T.....A.CC-..GTT...T....  105117394
2        105335955                      ......CA.......CT.....A.CC-..GTT........  105335993
2        106684195                       ......C........T..T.CA.CC.G.C...--.....  106684159
2        106999980                      ...A..CC........T.....A.CC-...TT..T.....  106999942
2        107686553                      ......CC........T.....A.CC-..GTT........  107686515
2        108455231                      ......CC........T.C.....CC-..GTT........  108455269
2        108937319                        .......AA...........A.CC-..GTT........  108937355
2        108975727                      ....G.CC........T.....A.CC-..GTT........  108975689
2        109420345  C...A.G..T..A-..A.......G.CC........T.....A..C-..GCT........  109420287
                                        \                                       
                                        |                                       
                                        G
2        109431522                      ......CCC.......T.....A..C-..GCT......T.  109431560
2        109495741                      ......CC....T...T.....A..C-..GTT.....T..  109495779
2        109498521                      ......CC.......AT.....A..C-..GTT........  109498483
2        109732401                      .......A........T.....A...-..GTT.....TG.  109732439
2        109942595                      ......CC.....G..T.......CC-..GT.........  109942633
2        110252851                      ......C.........T.....A.CC-..GTT........  110252889
2        110288116                      .......C.....G..T...C.A.C.-..GTT........  110288078
2        110740412                      ......CC........T.....T.CC-..GTT...T....  110740450
2        112262694                      ......CC........T.G...A.CC-..GTT........  112262732
2        112843539                      ....T.CC........T.....A.CC-..ATT........  112843577
2        113115578                      .....TCC...CT...T....GT.CC......--......  113115615
2        114360219                      ......CC........TT.T....CC-..GTT........  114360181
2        114416877                      ......C.....T...T.....T.CC-..GTT........  114416915
2        114566101                        ....CC....A...T.......CC-..GTT........  114566065
2        115606323                      ......CC........T.....A.CC-..GTT........  115606285
2        121297283  C...AGA....AA.-..---..C...CC........T.....A.CC-..GTT........  121297337
2        123068492                      .......C........T..T..A.CC-..GTT........  123068454
2        124000885                      ......CC...T....T.....A.CC.TG.T.-.......  124000923
2        124522151                      ......CC........T..T..A.C.-..GTT........  124522189
2        124917767                      ......C....A..G.T.....A.CC-..ATT........  124917729
2        125097492  ....TG.......AT..---.......A...AA..ATT......CC...C..--.....A  125097435
                               \                                                
                               |                                                
                             AAT
2        127386934                      .....TCC........T.....A.GC-..GTT........  127386972
2        127483806                      .......C....T...T.....A.CC-..GTT..A.....  127483768
2        127925503                      ......CC........T.....A.CC-..ATT........  127925541
2        128537071                                                     .........  128537079
2        128589284                                                       .......  128589278
2        129647587                      ......CC........T....AG.CC-..GTT........  129647625
2        129761098                      ......CC......G.T.....A.CC-..GTT........  129761060
2        130201514                      .......G........T.....A.CC-..GTT......CA  130201476
2        130692672                      ..G...C........AT.....G.CC-..GTT........  130692710
2        130734850                      ......C....C....T.....A.CC-..GT.........  130734812
2        131442138                      ...A..CC......T.T.....A..C-..GTT........  131442176
2        132411013                      ......CC.A......T.....A.CC-..GTT........  132410975
2        132550389                      .......C.A......T.....A.CC-..GTT.....T..  132550427
2        132714725                      ......CC........T.....A.CC-..GTT........  132714687
2        133000628                      ......CC...-..........A.CC-..GTT........  133000591
2        133505186                      ......A...T.....T..T..A.CC-..GTT........  133505148
2        134366780                      ......CC.......AT.....A..C-..GTT..T.....  134366742
2        135642683                      ......C......T..T.....A.CC-..GTT........  135642721
2        136076218                      ...T..CC........T..T..A..C-..GTT........  136076256
2        137019270                      ......CC.......CT.....A.CC-..GTT........  137019232
2        137047603                      ......CC.......A......A.CC-..GTT.......A  137047565
2        137935235                      ......CC..T.....T.....A.AC-..GTT........  137935273
2        138459232                      ......CC........T.....A.CC-...TTCC......  138459270
2        139782135                      ......CC........T....GA.CC-..ATT........  139782173
2        139940600                      ......CC........T.....A.CC-..GTT........  139940638
2        140321674                      ......CC........T..T..A.CC-..GTT........  140321636
2        140632807                      ......CC........T.....A.CC-..GTT.......A  140632769
2        140660052                      ......CC........T.....A.CC-..GTT.......A  140660014
2        140702776                      .......C........T.....A.GC-..ATT........  140702738
2        141337067                      ......CC........T.....A.CC-..GTT.C......  141337029
2        141360941                      .....TCC........T.....A.A.-..GTT........  141360979
2        141857928                      ......CC...........T..A..C-..GTT........  141857890
2        143155540  ....T.......-...TT.T.T..............A...AA.CA...-...-....TG.  143155599
                                        \               \                       
                                        |               |                       
                                        G              TC
2        143292259                      ......CCG.......T.C.....CC-..GTT........  143292221
2        143344993                      ......CC....A...T...C...CC-..GTT........  143345031
2        143642983                      ......CC........T.G...A.CC-..GTT........  143642945
2        145229575                      ......CC...A....T.....G.CC-..ATT........  145229613
2        146476739                        ....CC........T.....A.CC-..ATT........  146476703
2        148535304                      ......CC....A...T.....A.CC-..GTT........  148535342
2        148789117                      ......CC........T.....A.CAATG.T.-.......  148789155
2        149114150                      ......CC........T.....A.CC-..GTT.A......  149114188
2        149132329                      ...A..CC........T.....A.CC-..GTT........  149132291
2        151145828                      ......CC.A......T.....A.CC-..GTT........  151145790
2        152017316                      ......CC........T..T..A.CC-..GTT........  152017278
2        152336074  C..TA.A.....A-..A..T...A..CC.A......T.....A.C.-..GTT.C......  152336132
                                        \                                       
                                        |                                       
                                        G
2        152505116                      ......C....C....T.....A.CC-..GTC.......A  152505078
2        152621280                      .......C........T.G...A.CC-..GTT........  152621242
2        153099205                      ......CC........T.....A.CC-..GTT..G.....  153099167
2        154186187  T...AGAG....A-..A..T......CC........T.....A.CC-..GTT........  154186245
                                        \                                       
                                        |                                       
                                        G
2        155594342                      ......CC........T.....A.CC-..GTT........  155594380
2        155757802                      .....GCC........T.....A.CC-..GTT........  155757840
2        155803114                      ......CC........T.....A.AC-..GTT........  155803152
2        156561123                        ....C......G..T.....A.CC-..GTT........  156561159
2        157814598                      ......CC..A.....T.....GG.C-..GTT........  157814560
2        158020075                      ......CCA.......T.......CC-..GTT........  158020037
2        158269941                      ......CC........T.....A.CC-..GTT........  158269903
2        158646677                      ......CC.A..T..AT.....A...-..GTT........  158646639
2        158663879                        ....CC........T.....A.CC-..GTT........  158663843
2        159845542                      ......CC........T.....A.CC-..GCT........  159845580
2        160685590                      ......CC........T.......CC-..GTT..T.....  160685552
2        160824233                                ......T.....A..C-..GTT........  160824261
2        162051155                      ......CC........T.....A.CC-..GTT........  162051193
2        163088249           ....-............CC.......ATT....A.CC-..GTT........  163088298
                                       \                                        
                                       |                                        
                                       T
2        163864005                        ....C........AT.....A.CC-..GTT........  163863969
2        164141803                      .....GCC........T.....A.CC-..GTT........  164141841
2        165664836                      ......CC........T.....A.CC-..GTT........  165664874
2        165996548                      .......C........T.C.C.A.CC-..GC.........  165996510
2        166157357                      ......CC........T..T..A.CC-..GTT........  166157319
2        167703404                      ......CC.C....G.T.....A.C.-..GTT........  167703366
2        168911470                      ....T.CC........T.....A.CC-..GTT........  168911508
2        168932440                      ......CC........T.....T.CC-..GTT........  168932478
2        168979867                      ......CC........T.....A.CAGTA.T.-.......  168979905
2        169206555                                       ...........--..........  169206533
                                                                         \      
                                                                         |      
                                                                        CA
2        169255859                      ......CC...A....T..T..A..C-..GTT........  169255897
2        169692806                        ....CC........T.....A.C.-..GTT......G.  169692770
2        170530322                      ......CC........T...C.A.CC-..GTT........  170530284
2        170544692                      ......CC........T.C...A..C-..GTT........  170544654
2        170735180                      ......CC........T...C.A.CC-..GTT........  170735142
2        171895948                      ......C.........T...C.A.CC-..GTT........  171895986
2        173194274                      ......CC........T.....A.CA-..GTT...G....  173194236
2        174523473                      ......C.........T.....A.CC-..GTT.T...G..  174523435
2        175123158                      ......CC.......AT.....A.CC-..GTT........  175123120
2        175161849                      ......CC...A....T.....A.CC-..GTT........  175161887
2        175222297                      ......CC........T.....T.CC-..ATT..A.....  175222335
2        175411019                      ......CC........T.....A.CC-..GTT........  175411057
2        175585924  C...AGA.G...A-..A..T......CC....T...T.....A.CC-..GTT.A......  175585866
                                        \                                       
                                        |                                       
                                        C
2        176194412  C...AGA.....A-..A...A....TCC........T.....A.CC-..GTT........  176194470
                                       \                                        
                                       |                                        
                                       T
2        178314045                        ....CC........T.....A.CC-..GTT........  178314009
2        179970026                                .....AT.....A.G.-...TT........  179970054
2        181657461  C...AGAT....-...A..T...A..CC........T.....A..C-..GTC...T....  181657519
                                        \                                       
                                        |                                       
                                        G
2        183861795                      ......CC.AA.....T.....A.CC-...TT........  183861757
2        185083966                      ..A...CC.......AT.....A.C.-..GTT........  185083928
2        187924754  C...A.G...G.A-..A.....CA..CC..A.....T.....A.CC-..GTT........  187924812
                                       \                                        
                                       |                                        
                                       T
2        187925560  ...T..G......-..A..T.A....CC........T.....A.CC-..GTT..T.....  187925501
                           \            \                                       
                           |            |                                       
                           A            G
2        188144935                      ....T.CC........T.....A.GC-..GTT........  188144973
2        188590970                      ......CC........T..T..A..C-..GTT........  188590932
2        188734648                      ......C....A...AT.....A.CC-..GTT........  188734610
2        189052904  TA.........A.-...---......CC...A....T.........G...---.......  189052846
                        \   \                                 \                 
                        |   |                                 |                 
                      AGA   T                                AA
2        190537050                      ......CC........T.....A.CC-..GTT........  190537012
2        191029026                        ....CC........T.....A..C-..GTT.....T..  191029062
2        191646734                      ......CC..A....AT.....A..C-..GTT........  191646772
2        192542222                      .......C........T......GCC-..GTT......CA  192542184
2        192749454                      ...A..CC........T.....A.C.-..CT.........  192749416
2        195186905                        ....CC........T.....A.CC-..GTT........  195186869
2        195948631                      ......CC.........T....A.CC-..GTT......T.  195948593
2        196073563               ......C.C.....C.....G..T.....A.CC-..GTT........  196073516
                                                \                               
                                                |                               
                                               CA
2        197388414                      ......CC........T.C...A.CC-..ATT........  197388452
2        197652865                      ......CC........T.....A.CC-..GTT........  197652903
2        197758127                      ......CC........TT....A.CC-..GTT........  197758089
2        197841016                      ...A..CC..A.....T.....A.C.-..GTT........  197841054
2        198223661                      ......AC..A.....T.......CC-..GTT........  198223699
2        198248402                 ....C......CC........T.....A.CC-..GTT........  198248357
                                             \                                  
                                             |                                  
                                            GA
2        198787154                      ......CC........T.....A.CC-..GTT.C......  198787116
2        199033563                      ......AC........TT....A.CC-..GTT........  199033601
2        200552946                      ......CC........T.....A.CC-..GTT........  200552984
2        201181532                      ......C......G..T.....A.CC-..ATT.A......  201181570
2        202833970                             ...............A.CC-..GTT........  202834001
2        202873772                      ......CC.T......T.....A.CC-..GTT........  202873734
2        202900916                                                      ........  202900909
2        203939393                        ....CC........T.....A..C-..GTT..A.....  203939429
2        203975353                      ......CC........T..T..A.CC-..GTT........  203975315
2        204637858                      .....GCC........T.....A.CC-..GTT........  204637820
2        204829860                      ......CC........T.....A.CC-..GTT..T.....  204829822
2        204883358                        ....CC........T.....A.CC-..GTT........  204883322
2        205161345                      ......CC.......AT.....A..C-..GTT........  205161307
2        205855778                      .....TCC........T.......CC-..GTT.......T  205855816
2        206790281                      ......CC........T.....A.CC-..GTT........  206790319
2        206901647                      ...C...C....T...T.....A.CC-..GTT........  206901685
2        207465988                      ......CC.....C..T.....A.CC-..GTT........  207465950
2        208183657                      ..A...AC........T.....A.C.-..GTT........  208183619
2        208272450  ...TTG......                                                  208272461
2        208545621                      ......CC........T.....A.CA-..GTT.....T..  208545659
2        208765427                      ......CC........T.....A.CC-..GTT........  208765465
2        209731139                             .........T.....A.CC-..GTT........  209731108
2        210847574                      ......C.........T..T..A.CC-..GTT........  210847536
2        213008760                      ......CC..A.A...T.......CC-..GTT........  213008798
2        213014597                      ......CC...A....T.....A.CC-..GTT........  213014559
2        213519985                      .....G.C.....G..T.T.....C.-..GTT........  213519947
2        213703394                      .......C........T.....A..C-..GTT.AT.....  213703432
2        214335007                      ......C........AT.....A.CC-..ATT........  214334969
2        214750541                        ....CC........T.....A..C-..GTT.......A  214750577
2        214959784                      .....TCC........T.......CC-..GTT........  214959746
2        215814120                      ......CC........T.....G.CC-..GTT.A......  215814158
2        216387182                      ......CC...T....T.....A.CC-..GTT........  216387144
2        216482668                      ......C......G..T...A.T.CC-..GTT........  216482630
2        216703084                      ......CC...A....T.....A.CC-..GTT........  216703046
2        216802431  C...AGAT...A..-..---......CC......G.T.....A.CC-..GTT.A......  216802377
2        216893523                      ..A...CC........T.....A.CC-..AT.....C...  216893485
2        217943616                      .......C........T.....A.CC-..GTT.....G..  217943654
2        219222600                      ......CC........T.....A.CC-..ATT.C......  219222562
2        219306175                      ..A...C...A.....T....AAG...TC.T.-.......  219306213
2        219786799                      ...A..CC....A...T.....T.C.-..GTT........  219786837
2        222050718  C...A.A..G..-...A........TCA........T.TT..A.CC-..ATT........  222050660
                                       \                                        
                                       |                                        
                                       T
2        223918070                      ......CC........TT....A.CC-..GTT........  223918032
2        225662014                      ......CC..A.....T.....A.GC-..GTT........  225662052
2        225783425                      .....TGC........T....C...C-..GTT........  225783463
2        225885965                      ......CC......G.T.....A..C-..GTT........  225885927
2        226253997                                ......T.....A..C-..GTT........  226254025
2        226381105                      ...A..CC........T.....A.CC-..GTT........  226381143
2        227397052                      ......CC........T.....A.CC-..GTT.A......  227397014
2        230052118                      ......C....A....T...G.A.CC-..GTT........  230052156
2        230074440                      ......C.........T.....A.CC-..GTT.A......  230074402
2        230329293                      ......CC........T.....A.CC-..GTT........  230329331
2        230333320                      ......CC........T.....A.CC-..GTT....C...  230333282
2        230738467                      ......CC..A.....T.......CC-..GTT..T.....  230738505
2        231136967                      ..G....C....T...T..A..A.C.-..GTT........  231136929
2        231168412                      ......CC........T.....A.CC-..ATT....A...  231168374
2        231536491                      ......CC........T.......CC-..GTT.......A  231536453
2        231563589                      ......CC..AA....T........G-..GTT........  231563627
2        232210948                      ......CC........T.....A.CC-..GTT.......A  232210910
2        234844988  C...AGA....A.-...---......CC.......AT.....A..C-..ATT........  234845042
2        235246775                      ......CC....A...T.....A.CC-..GTT........  235246737
2        236539011                      ......CC.A......T.....A.CC-..GTT........  236538973
2        236593292                      ......CC........T.....A...-..GTT.....GCA  236593254
2        236993777                      ......CC.T......T.....A.CC-..GTT........  236993815
2        240349704                      ......CC........T.....A.CCCTG.T.-.......  240349666
2        240765811                      .....T.C........TT....A..C-..GTT........  240765773
2        240903783                        ....C...............A.CC-..GTT........  240903747
2        240945710                        ....CA.....G........A.CC-..GTT........  240945674
2        241148256                      ......CC...A.G..T.......CC-..GTT........  241148294
2        241762986                                     ............T....-......A  241763010
                                                                     \          
                                                                     |          
                                                                     C
2        242397131                      ......AAA..A....T.......CC-..ATT........  242397093
2        243962118                      ......CC........T.....A.CC-..GTT.....T..  243962080
2        244642211                      ......C....A.....-....A.CC-..GTT........  244642248
2        247278673                      ......CC........T.....A.A.-..ATT........  247278635
2        247934132                      ......C.........T.....A.CC-..GTT........  247934094
2        249415838                      .....TCC........T.....A..C-..GTT........  249415800
2        249603210                      .....TCC........T.....A.CC-..ATT........  249603248
2        249698483                      ...A............T.....A.CC..CCT.-.......  249698521
2        250043513                        ....C.........T.....A.CC-..GTT...T....  250043549
2        250495181                      ...A..CC...A....T.....A...-..GTT........  250495143
2        253349054                      ...A...C...-....T.....A.CC-..G.T........  253349017
2        253429437                      ......C.........T.T...A.CC-..GTT........  253429399
2        254344723                      ......C.........T.....A.CC-..GTT...T....  254344761
2        259269866                      ..A...CC........TT....A..C-..GTT........  259269828
2        260235177                      ...A..CC........T.....A.CC-..GTT........  260235139
2        262687701                        .....CC.......T.......CC-..GCT..T.....  262687737
2        263622482                      ..G....C.A......T.......CC-..GTT........  263622444
2        264048280                      ......CC...A....T.....A.CC-..GTT........  264048242
2        264301748                                ..T.........A..C.G..--........  264301721
2        264425748                      ......CC........T.....A.C.-..GTT..T.....  264425710
2        264982273                      ......CC........T.....A.CC-..ATT........  264982235
2        265226213                      ......CC........T.....A.CCCTG.T.-.......  265226175
2        265927080                      ..A...CC...........T..T.CC-..GTT........  265927042
2        267094450                      ......CC........T.....A.C.-..GTT..T.....  267094412
2        267563965                      ......CC........T.....A.CC-..G.C........  267563927
2        267793805                      ......CC.AA.....T.......CC-..ATT........  267793843
2        267974548                           ..C...A....T.......CC-..GTT........  267974515
2        268248492                      .......C........T..G..A.C.-..GTT...T....  268248530
2        268889946                      ......CA.......AT.....A..C-..GTT.A......  268889984
2        269400162                      ......CC........T.....A.CC-..GTT........  269400124
2        269590315                      ......C.........T.....A.CC-..GTT.A......  269590353
2        269644349                      .......C........T..GC.A.CC-..GTT........  269644387
2        271158837                      ......CC....A...T.....A..CCTG.T.-.......  271158799
2        271377195                      ......CC........T.....A.CC-..GTT........  271377233
2        273254709                      .......G...-....T.....A.AC-..GTT........  273254672
2        273452728                      .......C...A....T.....A.AC-..GTT...T....  273452690
2        273981573                      ......CC....A...T.....A.CC-..GTT........  273981535
2        274042005                      ...........AG..TT.....A......--......T..  274041966
                                                                \               
                                                                |               
                                                               GC
2        274323447                      ......CC........T.....T.CC-..GT.........  274323409
2        274485749                      ......C.........T.....A.C.-..GTT.....T..  274485711
2        274495453                      ......C.-.......T.....A.CC-..GTT........  274495416
2        275665835                      ......CC...A...AT.....A.CC-...TT........  275665797
2        275751591                      ......CC........T.....A.CC-..GGT.A......  275751553
2        276038793                      ......CC.A......T..T....AC-..GTT........  276038831
2        276063661                      ......CC........T..G..A.CC-..GTT........  276063623
2        276844666                      ......C....A.C.A......A.CC-..GTT........  276844704
2        276955138                      ......CC......T.T.....A.CC-..GTT........  276955176
2        277634474                      .......C...C....T.....A.CC-..GTT....C...  277634512
2        277918718                      ......CC........T.....A.CC-..GTC.A......  277918756
2        278352632                      ......CC........T.....T.CC-..GTT........  278352670
2        278420520                      ......C........AT.....A.CC-..GGT.....T..  278420558
2        278560181                      .....TCC........T.....A.CC-..GCT........  278560143
2        280798093                      ......CC........T..T..G.CC-..GTT........  280798055
2        280976212                      ......CC...A....T.....A..A-..GTT..T.....  280976174
2        281115709                      ......AC........T.....A.CC-..GTT........  281115671
2        282127099                      ......CC........T.....A.CC-..GTT........  282127061
2        282403823                      ......CC..............A..C-..GCC..TG....  282403785
2        283295314                      ......AA.......AT.....A.CC-..GTT........  283295352
2        283597066                      .....T.CC..A....T.....A.C.-...TT........  283597028
2        283671328                      ...C..CC........T.....A.CC-..GTT........  283671290
2        285356809                      ......CC........T.C...A.C--.C.GT........  285356846
2        285643638                      ....G.GC...A....T.......CC-..GTT........  285643676
2        285832355  C...-.GATG..T...A.........CC.A..A...T.....A.CC-..GTT........  285832297
                                       \                                        
                                       |                                        
                                       T
2        285973379                      .......C.......AT.....A.CC-..GTT........  285973417
2        286107588                      ......CC...A....T.....A.CC-..GTT........  286107550
2        286784126                      ......CC...A....T.....A.CC-..GTT........  286784088
2        287212033                      .....ACC........T.....A.CC-..GT.........  287211995
2        287612783                      ......CC...C....T...C.A...-..GCT......C.  287612821
2        287623526                        ....CC........T.....A.CC-..GTT........  287623490
2        287901770                      ......CC.......CT.....A.CC-..GTT........  287901808
2        288277543                      .....TCC........T.....A..C-..GTT........  288277505
2        288644733  C...AGA.C...C-..A....A....CC........T.....A.CC-..GTT..T.....  288644675
                                       \                                        
                                       |                                        
                                       T
2        288645593  C..........A.-....---....TCC........T.....A.CC-..GTT..T.....  288645651
                        \  \                                                    
                        |  |                                                    
                      AGA  T
2        288661481                      .....TCC........T.....A.CC-..GGT........  288661519
2        289060923                      ....C.C..A......T.....A..CC..CT.-.......  289060961
2        289269720                      ......C.........T.....A.C.-..CT.AA...G.A  289269682
2        289655870                        ....CC..A.....T.....A.CC-..G.T........  289655834
2        289808691                      .......CG.......T.....A.CC-..GTT.....T..  289808653
2        289940726                        ....CC........T.....A.CC-..GTT........  289940762
2        289942945                      ..G...CC........T.....A.CC-..ATT........  289942907
2        290386088                      .......C........T...C.A.CC-..GCT........  290386126
2        290669841                      ......CCC.C.....T.....A..C-..GTT........  290669879
2        291142855                      .....TCC........T.....A.CC-..GTT........  291142817
2        291169555                      ..C...CC........T.....A.CC-..ATT........  291169517
2        291472844                      ......CC........T.....A.CC-..GTT........  291472882
2        292550377                      ......CC.A......TT......CC-..GTT........  292550415
2        292853648                      ......C.........T.....A.CC-..GTT...T....  292853686
2        292958765                      ......C.........T....GA.CC-..GTT........  292958803
2        293265859                                                     .......T.  293265851
2        293512843  T..........A.-...---......CC....TG..T.....A.CC-..GCT.....TG.  293512901
                        \  \                                                    
                        |  |                                                    
                      AGA  T
2        293657136                      ......CC.......AT.......CC-..GTT.......A  293657174
2        294227976                      ......CC..A.....T.....A.CC-..GTT........  294227938
2        294583471  C...AGA.T....-..A.........CCCA......T.....A..CC.CC.-A.GT....  294583529
                                       \                                        
                                       |                                        
                                       T
2        294834628                      ......CC........T.....A.CC-..GTT........  294834666
2        294969161                        ....CC........T.......CC-..GGT........  294969125
2        296888167                                ......T.....G.CC-..G.T........  296888139
2        297356933                                                     .........  297356941
2        297425022  C...AGA.....A.-.A..T......CC........T.....A.CC-..GTT........  297425081
                                            \                                   
                                            |                                   
                                           TA
2        298001108                      ......CC........T....GA.CC-..ATT........  298001070
2        298094343                      ......CC........T.....A.CC-..GTT........  298094381
2        298095396                      .....ACC........T.......CC-..GTT.A......  298095434
2        298161382                      ......CC........T.....A.CC-..GCT........  298161420
2        298469826                      ......CC........T.....A.CC-..GTT........  298469864
2        298498698                        ........A.....T.....A.GC-..GTT........  298498662
2        298622233                      ......CC.A......T.....A.CC-..GTT........  298622195
2        299128679                      ......CC........T........CCTG.T.-......A  299128717
2        299320248                      ......CC........T.....A.CC-..GTT.A......  299320210
2        299511125                                ......T.....A..C-..GTT........  299511153
2        299807219                                                      ........  299807212
2        300420915                      ......CC........T.....A.CC-..GTT........  300420953
2        300469539                        ....CC....A...T.....A.C.-..GTT........  300469503
2        300512904                      ......CC...A....T.....A.CC-..GTT........  300512866
2        301575894                      ...A..CC........A.......CC-..GTT......G.  301575856
2        301660811                      ......CC........T.....A.CC-..GTT........  301660773
2        302034855                      ......CC........T.....A.CC-..ATT........  302034817
2        302376206                      ......GAG.......T.....A.CC-..GGT........  302376168
2        302845068                      ......CC....T...T.....A..C-..ATT........  302845106
2        302897653                      ......CC.......AT...C.A.C.-..GTT........  302897615
2        303590082  C..AAGA.....A-..A......C..CC...T....T.....A.CC-..ATT........  303590140
                                       \                                        
                                       |                                        
                                       T
2        304482651                      ......CC........T.....A.A.-..GTT........  304482689
2        305374431                      .......C........T.....A..G-..GTC......C.  305374469
2        305407478                      ......CC........T.....A.CC-..GTT..T.....  305407516
2        305563415  ...T..G....A.-...---......CC.A.A....T.....A..C-..ATT........  305563360
                           \                                                    
                           |                                                    
                           A
2        306620278                      ....G..C........T..G..A.CC-..GTT........  306620240
2        306737385                        ....CC........T..T.....C-..ATT........  306737421
2        307039265                      ......CC..A.....T.....A.CC-..GTT........  307039227
2        307137482                      ......CC...A....T.......CC-..GTT.....T..  307137520
2        307923777                        ....CC........T.....A.CC-..GTT........  307923741
2        308378220                      ......C........AT.....G.CC-..ATT.T......  308378182
2        309354257                      ......CC........T....AA.CC-..GTT........  309354295
2        312217379                      ......CC........T..T..A.CC-..GTT........  312217417
2        312269074                      ......CC........T.....A.CC-..GTT.T......  312269036
2        312449040                      ..G...CC...A....T.....T..C-..GCT........  312449002
2        313051677                                                      ........  313051684
2        314685846                        ....CC........T....AA..C-..GTT........  314685882
2        315038517                      ................TT....T.CAG..C..--...TG.  315038480
2        315068771                      ..A...CC........T.....A.CC-..GTT........  315068733
2        315073374                      ......CC.......CT.....A.CC-..GTT........  315073412
2        315174545                      ......C..A.A....T.....A..C-..GTT...T....  315174583
2        315291073                        ....CC........T.....A.CC-..ATT........  315291037
2        315434754                      .......C........T.....A.CC-..GTT...TG...  315434716
2        315784146                      .....TCC........T.....A.CC-..GCT........  315784184
2        316306872                      ......CC.A..TG..T........C-..GTT........  316306834
2        316559609                      ......CC........T.......CC-..GCT...T....  316559571
2        317013327                      ......CC..A.....T.....A..C-..GTT.C......  317013289
2        317237428                      .....TCC........T.....A.CC-..ATT........  317237390
2        317868265                      ......CC..A.....T.....A.CC-..ATT........  317868303
2        318846152                      .......C...A...AT.....A.CC-..GTT........  318846114
2        319723759                      ......CC..TA....T.....A..C-..GTT........  319723721
2        319908790                      ......CC........A.....A.CC-..GTT...T....  319908828
2        320177695                      ....G.CC........T.....A.CC-..G.T........  320177733
2        320815382                      ......CC........T.....A.CC-..GCT........  320815344
2        320933837                      ......CC........T.....A.CC-..GTT........  320933799
2        321191822                      ......CC..A.....T.....A.CC-..G.T.....T..  321191784
2        321277980                      ...A..CC...A....T.......CC-..GTT........  321277942
2        321979647                        ....CC........T.....G.CC-..GTT........  321979611
2        322161921                        ....C.........T.....T.CC-..GTT......G.  322161957
2        322655394                      ......CC......G.T.C...A......GTT........  322655434
                                                                \               
                                                                |               
                                                                A
2        323543094                                ......T.....A.C.-..GTT........  323543122
2        323832555                        .....C........T.....A.CC-..GTT.....T..  323832519
2        324253670                      ......CC........T..T..A.CC-..GT....T....  324253632
2        324678003                        ....CC........T.....A.CC-..GTT........  324678039
2        325106378                      ......CC........T..T..A.C.-..ATC.......A  325106416
2        325700017                      ......CC........T.......CC-..GTT...T....  325700055
2        326552118                      ......CC...A....T.....A..C-..ACT.....G..  326552156
2        326601812                                ......T.......CC-..GTT........  326601784
2        327330057                      ......CC.......AT.....A.CC-..ATT........  327330019
2        328099948                                ..T...T.....A..C-...CT........  328099976
2        328131995                      .....ACC........T.....A.C.-..GTT......T.  328132033
2        328266472                                ......T.......CC-..GTC........  328266444
2        328495705                        ....CC........T.....A.CC-..GTT........  328495741
2        328891700                      ......CC.......TT.....A.CC-..ATT........  328891738
2        329811794                      ......CC.......AT.....G.CC-..GTT........  329811756
2        333665490                      ......CC........T.....A.CC-..G.T.A......  333665528
2        333864197                      ......CC........T.....A.CC-..GTT........  333864159
2        333970490                      ...A.T.C.......AT.....A.C.-...TT........  333970528
2        335168243                      ..C...CC........A.....A.CC-..GTT........  335168205
2        335198596                          ...C...A....T..T..AG.G...--....G....  335198629
2        335599111                      ..A...CC........T..T....AC-..GTT........  335599073
2        335712472                      ......CC........G.G...A.CC-..GTT........  335712434
2        336019975                      ......CC........T.....A.CC-..GTT........  336020013
2        336425352                      .....A.C.......AT.....A.GC-..ATT........  336425314
2        336932330                      ......CC........T.....A.CA-..GTT...A....  336932368
2        341225058                      ......CC...A....T..A....CC-..GTT........  341225096
2        342788768                        ....CC....A...T.....A.C.-..GTT........  342788732
2        343306731                                ..........G...CC-..GTC........  343306703
2        343625720                      ......CG.A......T.....A.CC-..GTT........  343625682
2        344096195  C.......T.C.A...---......TCC........T..T..GGCC..G.T-........  344096253
                        \                                                       
                        |                                                       
                      AGG
2        344753846                        .............AT.....A.CA-..GTC........  344753810
2        345495733                      ..G...CC.......A......A.CC-..GTT........  345495695
2        345693807                      .....TC.........T.....A.CC-..GTT.A......  345693769
2        346117142                      ......CC........T...C.A.CC-..GTT........  346117180
2        346516059                      ......CC........T..T..A.CC-..GTT........  346516097
2        347025662                      ......C.........T.....A.CC-..GTT...T...A  347025700
2        347108711                      ......CC........T.....A.CC-..GTT........  347108749
2        347606512                      ......CC........T.T...A.CC-..GTT........  347606550
2        347607643                      ......CC........T.....T.CC-..ATT........  347607605
2        347636282                ............CC........T.T.....CC-..GTT......G.  347636327
                                       \                                        
                                       |                                        
                                       T
2        347751999                                                     .........  347751991
2        347811750  C...AGA.....A-..A..TA.....CC........TT....T.CC-..GTT........  347811808
                                          \                                     
                                          |                                     
                                          C
2        348278238                      ......CC.....T........A.CC-..GTC.......A  348278276
2        348636134                                                      ..A.....  348636141
2        348641713                      ......CC....T...T.....A.CC-..GTT........  348641751
2        349347105                      .....TCC........T.....A.CC-..GTT........  349347067
2        349835696                      ......CC........T..T....C.CTG.T.-.......  349835658
2        350195659                      ......CC........T.....A.CC-..GTT........  350195621
2        350762124                      ......CC....A...T.....A..C-..GTT........  350762162
2        352291775                      ......CC........T.....A.CC-..GTT........  352291737
2        352406221                      ......CC....A...T.......CC-..GTT.......T  352406259
2        352670653                        ....CC........T..A..A.C.-..ATT........  352670689
2        353018080                      ......CC........T.....A.C.-..GTT..T.....  353018042
2        355280177                      ......CC........T.....A.CC-..GTT........  355280215
2        355634027                      ......CC........T....C..CC-..GTT...G....  355633989
2        356057732                      ......CC.......AT.....A..C-..GTT........  356057770
2        356209183                      ......CC.CA.....T.....A..C-..GTT........  356209221
2        356440761                      ......CC........T.....GGCC-..GTT........  356440723
2        356520982                      ......CC...A....T.....A..C-..ACT........  356521020
2        357076717                      ......CC........T.....A.CC-..GTC........  357076679
2        357652964                      ......CC........T..T..A.CC-..GCT........  357653002
2        357846304                      ......CC.T......T.....A.C.-..GTT..T.....  357846266
2        357895217                      ..C..T.C........T.....A.CC-..GTT........  357895255
2        357903037                                                     ......T..  357903029
2        359644898                              ......-.......A..C-..GTT........  359644927
2        360227466                      ......CC........T.....A.CC-..GTT........  360227428
2        361733685                      ......CC........T.....A.CC-..GTT........  361733647
2        362321633                      ..C...CC........G.....A.C.-..ATT........  362321595
2        362769598                      ...A..CA...A....T.....A..C-..GTT........  362769560
2        362970043                      ......CC........T.....A.CC-..GTT...T....  362970081
2        364094139                      ......CC........T.....A.CC-..GT......T..  364094177
2        367972860                      .....A.C....A...T.....A.CC-..GTT........  367972898
2        370903277                      ......C.........T....AA...-..GTT.A.T....  370903239
2        374720270                      ......CC..A.T.T.T.....A.C.-...T.G.......  374720308
2        374875000                                                      ........  374875007
2        375862511                      ......C.C...A...T..T..A..C-..GTT........  375862549
2        375998227                      .....TCC........T.......CC-..GTT........  375998265
2        376373802  ....A--.....A-..A..T.T..G.CC....T...T.....A.CC-..GTT........  376373746
                                        \                                       
                                        |                                       
                                        G
2        376513545                      .....TCC........T..T....CC-..GTT........  376513583
2        376613168                      ......CC........T.....G.C.-..GTT.......C  376613130
2        377386767                      ......CC........T.C...A.CC-..GTC........  377386729
2        378970478                      ......AC..A..T..TT.......G-..GTT........  378970516
2        379176644                                ......T.......CC-..GTT........  379176616
2        380510893                      ......CC......CAT.....A..C-..GTT........  380510931
2        382088504  T...AGA......A..A..G......C.........T.....                    382088454
                                 \     \                                        
                                 |     |                                        
                          ACACACTT     T
2        382190511                      ....T.CC...A....T.......CC-..GTT........  382190549
2        382271230                        ....CC........T.....A.CC-..GTT........  382271266
2        382297168                      ......C.........T.......CC-..GTT.T...T..  382297130
2        382420863                      ......CC......T.T.....A.CC-..GTT........  382420825
2        382475375                    ...T.......A..A..AT..T.G...C.----.A.......  382475412
2        383051810                      ......CC.AA.....T.....A.C.-..GTT........  383051848
2        383251667                      .......C........T..T..A.CC-..GTT........  383251629
2        383375176                      .....TC.........T.....A.CC-..GTT........  383375138
2        383480119                      ......CC.T......AT....A.GC-...TT........  383480081
2        383847313                      ......CC.A......T.....A.CC-..ATT........  383847275
2        383866604                      .....ACC........T.C...A..C-..GTT........  383866642
2        384005746                      ....G.CC........T........C-..GTT.....TG.  384005784
2        384367814                      ......CC........T.....A.CC-..ATT........  384367776
2        384405499                      ......CC..T.....T.....A.CC-..GTT........  384405537
2        384607287                      ......CC........T.....A.CC-..GTT........  384607249
2        384799920                      ......CC.A......T...C.A.C.-..GTT........  384799958
2        385064804                      ......CC........T.....A.CC-..GTT........  385064842
2        385849651                      ......C...TA....T.....A..C-..GTT........  385849689
2        386225418                      .......C........T..TG.A..C-..GTT........  386225380
2        386301584                      ......CC..A.....T.....A.CC-..GTT........  386301546
2        386448864                      ......CC........T....AA.C.-..GTT........  386448826
2        386544473                      ......CC..A.....T.......CC-..GTT........  386544511
2        386637401                      ......CC..A.....T.......CC-..GTTC.......  386637439
2        387673527                      ......CC........T.T...A.CC-..GTT........  387673489
2        387737534                      ......CC......G.T.....A.CC-..GTT........  387737572
2        387898870                      .....T.C.......AT.....A.CC-..GTT........  387898908
2        388514120                      ......CC........T.......CC-..GTT..T.....  388514082
2        388704664                      ......CC........T.....T.CCCTG.T.-.......  388704626
2        388839580  T...AGA.....A-..A..T......CC...A....TT.T..A.CC-..GTT........  388839522
                                        \                                       
                                        |                                       
                                        G
2        389079680                      ......CC..A.T...T..T.....C-..GTT........  389079642
2        389514875                                                      ........  389514868
2        389640512                      ......CC........T.....A.CC-..GTT.A......  389640474
2        389782987                      ......CC........T..T..G.CC-..GTT........  389783025
2        389938696                                         ...A..C....-.AA......  389938715
2        390034686                      ......CC..A.....T.....A.CC-..GTT........  390034648
2        391850505                      ......CC........T.....A.CC-..GTT.A......  391850543
2        392070035                      ......CC........T.....A.CCCTG.T.-.......  392069997
2        392088808                                 .....TT....A.C....GTT........  392088836
2        393636320                      ......CC.A......T.....A..C-..GTT........  393636282
2        393902814                      ...A..CC...A....T.......CC-..GTT........  393902776
2        394413097                      ......CC........T..T..A.C.-..GTT...T....  394413059
2        394475445  ....AGA.....A-..A..TG.G...CC........T.....A.CC-..GTT........  394475387
                                           \                                    
                                           |                                    
                                           A
2        395274389                                ......T.......CC-..GCT........  395274361
2        395277361  C...AGA.....A-..A..T......CC........T...C.A.CC-..GTT..T.....  395277303
                                        \                                       
                                        |                                       
                                        G
2        395578101                      ......CC...A....T.....A.CC-..GTT........  395578139
2        396820060                      ......CC..A.....T...A...CC-...TT..T.....  396820098
2        396890005                      ......CC...C....T.....A.CC-..GTT........  396890043
2        399290572                      ...C..CC........T.....A.CC-..GTT........  399290534
2        399432633                                                     ...A.....  399432641
2        399611039  ..ATG..-....A-..A..T......CA.......AT.G...A..C-..GTT........  399611096
                                        \                                       
                                        |                                       
                                        G
2        399939115                        ....C.........T.....A.GC-..GTT........  399939151
2        401285033                      ......CG.CA.....T.......CC-..AT.........  401285071
2        401649880                      .....TCC..............A.CC-..GTT........  401649842
2        401688732                      ......C.-..T....G.....A.C.-..GTT........  401688695
2        402544981                      .......C........T.....A.CC-..GTT.....T..  402545019
2        403335057                        ....CC........T.....A.CC-..GTT........  403335093
2        403604225                      ......CC.A......T..T..T..C-..GCT........  403604187
2        404473401                      ......CC........T...C.A.CC-..GTC........  404473363
2        404746099                        ....CC........T.....A.C.-..GTT..T.....  404746063
2        405351277                      ......CC........T..T..A.CC-..GTT........  405351239
2        405609586  ...T.....-...-...-.T..G..TGCA.......T..T..A..C...--...T.A..A  405609530
                          \                                                     
                          |                                                     
                         GA
2        405786287                      ......CC........TT....T.CC-..GTT........  405786249
2        406214263                      ......CC.......AT.......CC-..GTT........  406214225
2        407932584  C...AGA.....A-..A..T......CC...AA...T.......CC-..GT.........  407932526
                                        \                                       
                                        |                                       
                                        G
2        409537952                      .......C.A......T.....A.CC-..GTT......G.  409537990
2        409666827                      ......CC........T...G....C-..GTT...T..C.  409666789
2        410347868                      ..G...CC........T..T....C.-..GGT........  410347830
2        411014704                      ......CC........T...G.A.CC-..GTT........  411014666
2        411466302                      ......CCG.......T.....G.C.-..GTT........  411466340
2        412624249                      .....GCC........T.....A.CC-..GTT........  412624211
2        415210420                      ......C.........G.....A.CC-..GTT....C...  415210382
2        415328062                      ......CC........T.....A.CC-..GTT........  415328100
2        415560676                      ......CC.A......T.....A..C-..GTT........  415560714
2        416453194                      ......CC........T..T..A.CC-..GTT........  416453232
2        417819177                      .....TCC........T.....A.CC-..GTT........  417819215
2        417956521                      ......C.........T.....A.CA-..GTT.....G..  417956559
2        424514723                      ......CC..A.....T.......CC-..GTT..T.....  424514761
2        427316069                      ......CC...A....T.......CC-..GTT........  427316107
2        427392438                      ......CC........T.....T.CC-..ATT.....T..  427392400
2        427900072                      .......C........T.....A.CC-..GTT........  427900034
2        428102076                      ......CC...........A..A.CC-..GTT..T.....  428102038
2        428350963                ............CC.......CT.....A.CC-..GTT......G.  428350918
                                       \                                        
                                       |                                        
                                       G
2        429497042                      ......CC...C....T.....A.CC-..G.T........  429497080
2        431307679                      ......CCA.......T.....A.CC-..GTT........  431307641
2        433060126                      ......CC........T.....A.CC-..GTT........  433060088
2        433559993                      ......CC...A....T.....T.CC-..GTT........  433559955
2        434971676                        .....C........T.....A.CC-..GTT..T.....  434971712
2        435053213                      ......CC........T.......AC-..GTT.....T..  435053251
2        436344279                      ......CC........T....GA.CC-..GCT........  436344241
2        436572739                                                      ........  436572746
2        436939455                      ......CC....A...T.....A.C.-..GTT........  436939493
2        437142830                      ......CC........T.....A.CG-..GGT........  437142868
2        437353571                      .....TCC..............A.GC-..GTT..T.....  437353609
2        438458133                      ......CC.T......T.....A.CC-..ATT........  438458171
2        438692798  ...T..G.....A-..A..T......CC........TAG...A..C-..GTT........  438692739
                           \            \                                       
                           |            |                                       
                           A            G
2        443277803                                                       .......  443277809
2        445002173  C...AGA.....A-..A..T.....TCC.AAA....T.....T.CC-..GTT........  445002115
                                        \                                       
                                        |                                       
                                        G
2        206384466  C...AGA.....A-..A.........CC........T.....A.C..-----........  206384520
                                       \                                        
                                       |                                        
                                       T
2        151071702  ....A.A.....A-...A....A....C.....G..T.....A.C--....T........  151071642
                     \                 \                                 \      
                     |                 |                                 |      
                    GC                 T                                 T
2        280728294  C.CAAGG...CA.-...---......C.........T......T......TT........  280728350
                                                                     \          
                                                                     |          
                                                                     G
2        100932390                      ......CC........T........C....--........  100932353
2        432234617  T....GG..T......CT.-......C.....A...T.....A.CC....C-........  432234675
                                 \                                              
                                 |                                              
                                 C
2        386521649  ...T..A.....-A..A..G......CC.....C..........-CC..GTT........  386521708
                          \            \                                        
                          |            |                                        
                          G            T
2        140319130  ....AGA.....A-..A..T......CC........TT....A.CC..G.T-...T....  140319072
                                        \                                       
                                        |                                       
                                        G
2        218814682  ...T..G.....A.-....T...A.T.A.....G..T..........A.--.........  218814622
                           \            \                     \                 
                           |            |                     |                 
                           A            G                    AA
2        430666361  C...AGA.....-A..A..G......CC........T.......C..G..--........  430666419
                                       \                        \               
                                       |                        |               
                                       T                        C
2        89948749   C...AGA.....A-..A.........CC........T.....A.CC.G..--........  89948692
                                       \                                        
                                       |                                        
                                       T
2        152232174  CA..AGA..A..A-..A..T.......C............C..--.C.............  152232233
                                        \                               \       
                                        |                               |       
                                        G                              TC
2        22313874   CT..AGA.....A-..A......A..CC.A............A....G..--.T......  22313817
                                       \                                        
                                       |                                        
                                       T
2        25118581                        ........T.........T.....C...C..--...T..  25118545
2        51340646                     ..................T..T..A...-..GTT........  51340606
2        71021179                       .........A......T.....A......--.........  71021140
                                                                \               
                                                                |               
                                                               AC
2        97206318                     .........C........T.......CC-..GTT........  97206278
2        328916862  C......T....AA...---......AC......G.T.....A.C.GT...---......  328916805
                        \   \                                                   
                        |   |                                                   
                      AGA   T
2        416896076  C...AGA.....A-..A..T......CC...T....T......C...TG.T-........  416896134
                                        \                                       
                                        |                                       
                                        G
2        187505664                    ........CA........T........C.......T..-...  187505623
                                                                     \          
                                                                     |          
                                                                     C
2        388857061  .T..TGA..-.G.G..A.AT......C....A....T....AA.CC.A....-.A.....  388857120
                                        \                            \          
                                        |                            |          
                                        G                            C
2        98608456                       ......CC....GG..T........C....--........  98608419
2        250326895                      ......C.....A...T.....A....G..--........  250326858
2        314431645                      ......C.........T.......C.-..GTT........  314431683
2        91883808                      ....A...C........T.....A.C..G..--...T....  91883770
2        105806347                       ......C........T........C...--.G.......  105806385
                                                              \                 
                                                              |                 
                                                             AG
2        131858318  C...AG......A-..A..T......CC........T.....A.CC-..GTT........  131858376
                                        \                                       
                                        |                                       
                                        G
2        171701861                     ..T....CC........T.....A.GC....--........  171701823
2        199998918  C...AGA.....A.-....T......CC........T.....A..--.C..C........  199998860
                                        \                                 \     
                                        |                                 |     
                                        G                                 G
2        211119520  T...AGA......-..A..T.......C........T.......CC-..GTT........  211119578
                                        \                                       
                                        |                                       
                                        G
2        230584569  ....TG.TG...-...AT-..A...-...A.......T.T..A.C.......-.......  230584625
                                                                     \          
                                                                     |          
                                                                     C
2        233479618                      ......CC........T......TG..-----........  233479584
2        378097827                  ..T.......CC........T.......C.-..GTT........  378097869
2        395734225  C...AGA.....C-..A..T......CC........T.....A.C.-..GTT........  395734283
                                        \                                       
                                        |                                       
                                        G
2        4133212    C...AGA.....A-..A.........CC........T.....A.CCC...--........  4133155
                                       \                                        
                                       |                                        
                                       T
2        61188359   C...A.A.....A....---......CC........T.....A.C..G..--........  61188301
                                  \                              \              
                                  |                              |              
                                AAT                              C
2        67700839                       .....T.C.......AT.....G.AC.G..--........  67700802
2        67796941                       ......CC....T...A.....A.......--........  67796902
                                                                \               
                                                                |               
                                                               CT
2        144199312                     .......CC........T.....A.CC.G..--........  144199351
                                                                  \             
                                                                  |             
                                                                  A
2        169121669                      ......CC.......AT...C.A.......--........  169121708
                                                                 \              
                                                                 |              
                                                                CT
2        175456347                      ......CC........T.....A.GC.G..--........  175456310
2        177633649                      ......C.........T.....A...CAG.T-........  177633611
2        197774839                      .......C........T.....A.C.C.G.T-........  197774877
2        200561545                      ................T.....A.GC.G..--........  200561582
2        257055192  C...AGAT....A-..C..T......CC........T...A......G..TT.--.....  257055133
                                        \                       \               
                                        |                       |               
                                        G                      CC
2        259793369                     .......CC........T.......C.GT..---.......  259793406
2        344865395                      ......CC........T.......C.C.A.T-........  344865433
2        346143577  ......AA.....-..A.........AC.A......T....A.C.C...C.--.......  346143518
                          \            \                     \                  
                          |            |                     |                  
                          G            T                     A
2        425065152                      ......GC...C....T........C.T..T-........  425065114
2        4263664    ...T..G.G...A-..A..T......CC........T.......C.....--.....T..  4263723
                           \             \                         \            
                           |             |                         |            
                           G             A                         A
2        43314562                      ..A.....A.A..A...T.....A........-........  43314522
                                                                 \              
                                                                 |              
                                                                 C
2        51045131   C..AAGA.....C-..A..T......CC...C..............A.G.-T........  51045189
                                        \                                       
                                        |                                       
                                        G
2        60409501   A...AGA.....A-..A.........CG.......AT.....A.CC.TG.-.........  60409443
                                       \                                        
                                       |                                        
                                       T
2        64224989   ....AGAT.........---......CC........T.....A.CACTG..-........  64225047
                                \ \                                             
                                | |                                             
                                A AG
2        67031873                      .......CC..............A.C.A-.GGT........  67031834
2        134549832                     ....C..C..A......T..T..A.CC....--........  134549870
2        148013897                     ......G.C........T.....A.CC.G..--........  148013859
2        179737928                      ................T..T..A.CC....T-..T.....  179737890
2        204881130                      ......C..A......T.....G.C....--.G......T  204881167
2        209979787  C...AGA.....A-..A..T......CC........T.....A.CCC.A.T-........  209979729
                                        \                                       
                                        |                                       
                                        G
2        226919976                     ................CT..........-.CT.G.......  226919937
2        280410931                     .............T...T..T..A.C.C...-.A.T.....  280410892
2        291156006                      .......C........T.......AC-..GGT........  291155968
2        314059924  ....TG.....AA-..A.T....C..CC...A...........                   314059883
2        323144573  C...AGA.....A-..A.........CC........T.......CC-..GTT........  323144515
                                        \                                       
                                        |                                       
                                        G
2        323806716  T...AGGT....A-..A......A..CC...A....T.....A..C.G..--.......A  323806659
                                       \                                        
                                       |                                        
                                       T
2        360476570  ....AGA.....A-..A..-....C---........T..-.........C--........  360476622
                                                                 \              
                                                                 |              
                                                                 C
2        377562163                           ..C........T.....A.CC....C-........  377562130
2        384471377                       .....CC........T.....A.A.A-...T........  384471414
2        414317765                      ......CC........T........C-..GTT........  414317727
2        3397653    C..TAGA.....A-..A.........CC..A.....T.....A.C..G..--........  3397595
                                       \                         \              
                                       |                         |              
                                       T                         C
2        15280015                       ......C.....A...T.....A.C..-.GCC........  15280053
2        51267575                   ...T......C.........T.....A.CC-..GTT........  51267617
2        61664263   C...AGA..T..A-..A.........CC........T.....A.CC-..GTT........  61664321
                                       \                                        
                                       |                                        
                                       T
2        83951745                      ..A....C.........T..T..A.CC....--.A......  83951783
2        84157988                       ...T...C..............A.CC.TG.C-........  84157950
2        84450480                      ....A...C........T..T..A.CA....--....C...  84450518
2        124261546                      ......CC........T.......C.C.G.T-........  124261584
2        135012139  A.C...A......A..A..G......C.........T.....A..                 135012089
                          \      \     \                                        
                          |      |     |                                        
                          G   ACAC     T
2        139300370                                 ....TT.....G......CT-........  139300343
2        140098362                      .......C........T.....A..CCAG.T-........  140098400
2        148800280          ......G..A.T..........T.....T...AA.T.C.G..---.......  148800331
                                      \        \                                
                                      |        |                                
                                      A       AC
2        150512760                      ......CC........T.....A....TG.T-.....T..  150512722
2        168473721  C...GGA.....A-..A....C.....C........T..T..A.GC-..GTT........  168473779
                                       \                                        
                                       |                                        
                                       T
2        189569799                      ......C....A....T.....A..CC.A.T-........  189569837
2        189822200  C...AGA.....A-..A..T......CC........T.....A.CC.T..T-........  189822142
                                        \                                       
                                        |                                       
                                        G
2        196788331  C...A.ATT..A-.....---.....CC........T.....T.CC.T..--........  196788278
2        198018393                      ......C....C....T......C....C.C.........  198018353
                                                                       \        
                                                                       |        
                                                                       T
2        204626112                       ..........A....T........AC...CC.A.....A  204626073
                                                                        \       
                                                                        |       
                                                                        C
2        206835335                      ........G......AT........C...G..-.......  206835295
                                                                \               
                                                                |               
                                                               CC
2        210692580                      ......CC...C....T.....A..CC...C-........  210692542
2        211815693                          ............T.T...A.C..G..--........  211815726
2        230349492                        .....C........A...CA.C.C.G..--........  230349457
2        230456926                      ...A..C.........T.......CCC.G.T-........  230456888
2        238666269  T.-...TA--......A..T.......G.A.....AT....-...CAA..--........  238666215
                                        \                                       
                                        |                                       
                                        G
2        260816270                      ......CC........TT....A.C...C.T-........  260816308
2        267327187                      ......CC........T.......CCC.A.T-........  267327225
2        277277542  C...AGA.....A-..A..T.......C..A.....T.....A.C..T..T-.....G..  277277600
                                        \                                       
                                        |                                       
                                        G
2        305724919                      ......CC........T.......C.-..GTT........  305724881
2        305833443                     .......CC........T.....A.CC.G..--...T....  305833481
2        306797411                      ......CC....T...T.......C.G-.G.C........  306797449
2        307300603                     ...........TT...AT.....A.CC...----.......  307300639
2        313054218                      ......CC........T.....A.CC..A.T-........  313054256
2        314223872                      ......CC........T.....A.C.CA..T-........  314223910
2        319313037  C...AGA.....A-..A.........CC....A...T.......CC-..GTT........  319313095
                                       \                                        
                                       |                                        
                                       T
2        323614869  T...A.A.....A-..A.....CA...C.A......T.....A.C.GT..---.......  323614925
                                       \                                        
                                       |                                        
                                       T
2        327598142                      ......C.........T.......CCC.G.T-........  327598180
2        348675671                      ......C.........T....------...--........  348675702
2        368589824                      ......C.....G...T.....T.C..T..T-...T....  368589786
2        424477346  CT..A.A.....A-..A..T......CC........T.......CC.TG..-........  424477288
                                        \                                       
                                        |                                       
                                        G
2        11183019                       .......C........T.....A.CC-..GTT........  11183057
2        21737013                       ......CC........T.......CC-..GTT........  21737051
2        41861950                      .......C...A.....T....CACC.....-.........  41861911
2        57333673                       ......CC........T...AA...C...C--........  57333710
2        57968277                       ......CC........T.....A.C.-..GTT........  57968315
2        67484062                       ......CC........TT....A...-..GTT........  67484100
2        86109956                       ......CC........T.......CC-..GTT........  86109918
2        109790120                        ....C.........T.......CC-..GTT........  109790084
2        114233940             ......---................T......C.......-A......A  114233984
2        116905558  C...AGA.....A-..A..T.......C........T.....A..C-..GTT........  116905616
                                        \                                       
                                        |                                       
                                        G
2        131616623                      ......CC........T.....A.CA..ACC-........  131616661
2        151085713                      .......C........T.....A.CC-..GTT........  151085675
2        179643581  C...AGA.....A....---......CC.A......T.....A....A..--.......A  179643640
                                  \                             \               
                                  |                             |               
                                TAA                            CC
2        193677907                 ..C...A..C..G....T.G.T.......C....G..-..T....  193677951
                                                                 \              
                                                                 |              
                                                                 C
2        194628230                      ......CC........T.......C....GTT........  194628186
                                                                    \           
                                                                    |           
                                                                CACCC
2        198429964  T...AGA....-.A.....-.....TCC........T....C...C.G.C--........  198430019
2        216775424                             ....AG...T.....A.C.G...C-........  216775455
2        245375163                      ......C.........T.....A.AA...ATT........  245375123
                                                                  \             
                                                                  |             
                                                                  A
2        276327770                      ......C.........T.....A.CC-..GTT........  276327732
2        276982507  C...AGA.....A-..A.........CC........T.....A.CC-..GTT......G.  276982565
                                       \                                        
                                       |                                        
                                       T
2        281718806                           ..C........T.....A....G..--.T...T..  281718774
2        289413191                  ...G.......C........T.....A..C.---..-.T.....  289413230
2        294157786                      ......CC........T........C.G.C--.A......  294157749
2        299159865                      .......C........T.....A.C.-..ATT.C......  299159827
2        300766219  C...AGA.....A-..A..T...............ATA....----------.....T..  300766268
                                        \                                       
                                        |                                       
                                        G
2        326671497                      .....TCC....A...T.....A.CC.A..--........  326671460
2        328856973  C....GA.....A-.......A....CC.A..A...T..A.........C..--......  328856914
                                       \                        \               
                                       |                        |               
                                       T                       CT
2        373220560                      ................T..T..A.CC.G..--.C......  373220523
2        375109599                      ..............G.T..-..T..CAT...C........  375109638
                                                                       \        
                                                                       |        
                                                                       C
2        376748862                              ..............A.....AGTT.......-  376748832
2        383769315  T...GGA.....A-..A.........CC..TA....T.....A.C..T..--........  383769372
                                       \                                        
                                       |                                        
                                       T
2        385177881                     .......CC........T.....A.ACCA..--........  385177843
2        391154968                      ......CC........T.....T..C-..GTT........  391155006
2        401553770                      ......CC........T.......CCC.G.C-........  401553732
2        406128029                      .......C........T.....A.CC-..GCT........  406127991
2        414609577                      ......C.........T........C-..GTT.......A  414609615
2        414714411  C...AGA.....C-..A..T......CC........T.......CCC...T-........  414714469
                                        \                                       
                                        |                                       
                                        G
2        431006659                      ......CC........T.......CCC.A.T-........  431006697
2        6371897                       .......CC........T.....A.CC.TG.-.........  6371936
2        19871816   T...AGAT...A.-.G..---.....C............--..TAGC...G.........  19871871
                                                                         \      
                                                                         |      
                                                                        TG
2        27196383   C...G.A.....A-..A.........CC.......AT.....A.CC-..GTT........  27196325
                                       \                                        
                                       |                                        
                                       T
2        56816187   C...AGA.....A-..A..T......CC........T.....G.CCC.A.T-........  56816245
                                        \                                       
                                        |                                       
                                        G
2        56965694                      .......CC..A...........A.CC.-.A.T........  56965655
2        60486976   -...T.TG.....G-.AA.C.......---......TT...AA.....C.G.-.......  60486921
                         \                                       \              
                         |                                       |              
                         G                                       C
2        86371746                       ......CC........T.....A..CC.A.T-........  86371708
2        86777712                         ....CC........T......C.C....--........  86777749
                                                              \                 
                                                              |                 
                                                             AT
2        87486732                                   ....T.C.....C..T....A.......  87486704
                                                                      \         
                                                                      |         
                                                                      C
2        99876957   C...GGA.....A-..A..T.....TCC........T.....A..C-..GTT........  99877015
                                        \                                       
                                        |                                       
                                        G
2        100499931  ....TGG.T.C..-..A..-..G...C.G...A...TT.......GA..--.G.......  100499990
                                             \                \                 
                                             |                |                 
                                            TA               AA
2        115286277                       .....C.........T.....A.CC.G..--...T....  115286241
2        127582616  C...AGA....A-...---...G...CC........T.....A.CC-..GT.........  127582670
2        129016596                      ......C.........T.....A.CCC.A.T-........  129016558
2        131186432                             ....A....T..T..A....G..--........  131186464
                                                                \               
                                                                |               
                                                               CC
2        138820615  C...AGA.....A-..A..T......C....A...AT.....A.C.-..GTT........  138820673
                                        \                                       
                                        |                                       
                                        G
2        142093904                     ........C....T...T.....A.CCCA..--........  142093942
2        150697506                        ....CC........T.....A.C..-.GCT........  150697542
2        151149931                      ......CC.A......T......C...A..--.....T..  151149969
                                                              \                 
                                                              |                 
                                                              A
2        161897233  ...T..GATA..TAT.A..T.C....CC........T.....A.CCCGG.T-........  161897174
                                        \                                       
                                        |                                       
                                        G
2        174647356  C..TGGA..T..A-..AA.T......CC...A....T.....A.CC.G..--........  174647413
                                        \                                       
                                        |                                       
                                        G
2        177899184                      .....-.C........T.....A....G..--........  177899222
                                                                \               
                                                                |               
                                                               CC
2        188703371                       .....CC........T.....T.C.......-.T.....  188703409
                                                                     \          
                                                                     |          
                                                                     C
2        195366889                .....TAA....C.........T.....A.C..G..--........  195366933
                                                                 \              
                                                                 |              
                                                                 C
2        198985505                      .......C..A.T...T..........G.G---.......  198985544
                                                              \                 
                                                              |                 
                                                            AAC
2        202702775                     ..............C.AA.G.....-....A..GA......  202702735
                                                                       \        
                                                                       |        
                                                                       T
2        208432451  C...GGA.....A-...C.T......CC........T.....A.CC.GG.T-........  208432509
                                        \                                       
                                        |                                       
                                        G
2        217715633  ...TA.AT.T..A-..A..T..A...CC........T..T..A.C......AAA......  217715573
                                        \                            \          
                                        |                            |          
                                        G                            C
2        227138332                       ......C...........T..A.AC-..GTT........  227138369
2        234845280  C..TGGA..T..A-..A..T......C.CC......T.....T....G..--........  234845220
                                        \                       \               
                                        |                       |               
                                        G                     ACC
2        235103103                    ........CC........T.....A.CC-..GTT........  235103063
2        243310261                     .......C..AA....TT.....A....A..--........  243310221
                                                                \               
                                                                |               
                                                               CC
2        251379145                      ......C.......G.T.....A.....C.G.G.......  251379185
                                                                       \        
                                                                       |        
                                                                       C
2        253548405                     .......CCCA......T.......C..G..--........  253548367
2        260312932                     ...G...CC...T....T.....A.CC.G..--........  260312894
2        272090493                      ........CA.T..........A.CA...GT-........  272090531
2        276206053  C...AGA.....A-..A..T......CC........T.....A.C.-..GTT........  276206111
                                        \                                       
                                        |                                       
                                        G
2        285231639  A...TG.T...-.A..AC.T.A......C.A....AT.C..-....C..CGC........  285231579
                                        \                                 \     
                                        |                                 |     
                                        G                                GG
2        286112470  C.......T..A.-...---......CC........T.......CC.GG.T-.....T..  286112527
                        \                                                       
                        |                                                       
                      AGA
2        301287484                        ...T.C...T....T........C....--........  301287521
                                                              \                 
                                                              |                 
                                                             AA
2        301976633                        ...T.C........T.....A..AA.C.GT........  301976671
                                                                         \      
                                                                         |      
                                                                         T
2        309714013  C...AGA......-..A..T...T..C.G......AT.....A.C.-..GTT........  309714071
                                        \                                       
                                        |                                       
                                        G
2        316352976  C...AGA.....A-..A.........CC........T....AACCC.G..--........  316353033
                                       \                                        
                                       |                                        
                                       T
2        329275679                     ................ATA.T..T....-.CT..A......  329275718
2        332266631                      ..A....C....A...T...........A.T-........  332266670
                                                                \               
                                                                |               
                                                                C
2        343306914                               ......AT..........G..--........  343306884
                                                                \               
                                                                |               
                                                               CC
2        352343418              ...A...-.....TC.........T.....A..CC...--....A...  352343462
2        358110658  C...AGA...A.-A..A.........AC...A....T.......---.C...........  358110716
                                       \                                \       
                                       |                                |       
                                       T                               TT
2        362360521                      ......CC.A......T...--.C.C.A..--........  362360486
2        374689572                                ......T.............-....T.TT.  374689542
                                                                 \              
                                                                 |              
                                                                CT
2        375827019  TT..AGA......-...C........CC........T..T..A..C-..GTC........  375827077
                                       \                                        
                                       |                                        
                                       T
2        376774703                             ...A.....T...C..T.....--.........  376774735
                                                                 \              
                                                                 |              
                                                                GG
2        383011902                         ...C.........T.C.....C.-..GT.A.......  383011867
2        384306237  C..AAGA.....A....---......CC........T.....A.CCC.A.T-........  384306295
                                 \                                              
                                 |                                              
                               CTA
2        388715715                      ......C....CA...T.....A.C.....--........  388715677
                                                                  \             
                                                                  |             
                                                                  C
2        391327522                    .........C........T.....A.CC-..GTT........  391327482
2        402337910                      .......C........T.....A.A..-----........  402337944
2        407892891  C...AGAT....-...A..T......CC..AT....T...AA.C.C.G.A--.......A  407892834
                                        \                                       
                                        |                                       
                                        G
2        421758976  .A..TG......A....-.............A.......                       421758938
                                 \                                              
                                 |                                              
                                 C
2        426964527  A...AGA.....-.....TT......CC.......AT.......CCC.A.T-........  426964469
                                        \                                       
                                        |                                       
                                        G
2        434093461  C...AGA.G...A-..A..T.......C........T.......C.G...---..T....  434093519
                                        \                     \                 
                                        |                     |                 
                                        G                    AA
2        437883212  ...G..G.....A..A......--..CC........T...C.A....-----........  437883157
                           \         \                                          
                           |         |                                          
                           A        CT
2        3006295    C...GGA.....A....---......CC........T.....A...G...---.T.....  3006353
                                  \                             \               
                                  |                             |               
                                TAT                            CC
2        5541958                       .......C.........T.....A.CCCT..--........  5541920
2        11857635                       ......CC........T.....A.CCC.A.T-........  11857597
2        20859921   ....TG......-A..A..C......C.....A...G.C....                   20859879
                                       \                                        
                                       |                                        
                                       T
2        24875714                      .......CC......G....T..A..C.G..--.A....G.  24875752
2        29762979                       ......C...A.T..TT.....G.C..G..--........  29762942
2        40712829                       ......C...A.T...T.......CCC.A.T-........  40712791
2        42772535   ..CT..GACA..TA..A..T......CC........T.....T.CC-..GT.........  42772476
                                        \                                       
                                        |                                       
                                        G
2        48707208                       .....TCC..A.....T..T..G.C..G..--........  48707245
2        49192774                       ......CC....A...T.....A.C.C.A.T-........  49192812
2        55460830                      .......CC..A.....T.....A.CC.G..--........  55460792
2        61593095                         ....CC........T.......CC-..GTT........  61593131
2        61675938                       ......CC.T......T.....A.CC.T..T-........  61675976
2        82551110                       ......CC.......AT.....A...C.A.T-........  82551148
2        83199773                       ......CCC.......T.....A.CC..A.T-........  83199811
2        84104022                       ......CC........T.......CC.TG.C-.A......  84104060
2        84863339                       ......CC........T...CC.C.C.G.C--........  84863376
2        86403827   ....T......                                                   86403837
2        89603637                       ......CC........T.....A..CC.G.T-.A......  89603675
2        91296720                       ....T.CC.......AT.....A..C....--......T.  91296683
2        96529837                       ......CC...A....T.....A.CCC.A..-........  96529799
2        96543103   .T.TTG......-....T.-.A.....G....TG..G..A...C....----........  96543050
2        97152001   C...----.GA.AG...---......CC........T..T..A.CC-..GTT........  97152052
2        100285705  T...AGG.....A-..A..T.....GCC..A.....T.C.....CC-..GTTC.......  100285647
                                        \                                       
                                        |                                       
                                        G
2        103270733                       .....C.........T.....A..C....--.....TG.  103270773
                                                                \               
                                                                |               
                                                             CCAC
2        104712625                      ......CC...A....T.G...A.C.C.A..-........  104712587
2        106207896                      ......CC........T.....A..CC.G.T-.....T..  106207934
2        110892578  .G..A.T..G..CC...---.....TCA.......AT..T..A.CA......-.......  110892637
                               \                                     \          
                               |                                     |          
                             CAC                                     C
2        118121536                      ....G.CA........T.....A.CC..A.T-........  118121498
2        120331562                      ......CC........T.....A..CC.C.T-........  120331524
2        129015673                      ......CC...A....T.....A.CC..A.T-........  129015711
2        151107764                      ......CC........T.....A.C.C.A.T-........  151107802
2        152968906                      ......CC........T.....G.CCCTG..-........  152968868
2        181880585                      ......CA........T.......CC..G.T-......G.  181880547
2        188250449                      ......CC........T.....A.CCCG..--........  188250486
2        190783461                      ......CC.......AT.....A.C.A.A.T-........  190783423
2        204686108                      ......CC....A...T...AA.T.C....--........  204686145
2        208313803  C..TAGA.....A.-...........AC-.......T....AA.C....C--........  208313747
                                       \                                        
                                       |                                        
                                       T
2        210646018                      ......C.........T.....A..C.G..--...T..T.  210645981
2        221839659                     ......A.C.T......T.....A.AC-...TT........  221839698
2        230744288                      ......CC........T.......CC.TG.C-........  230744250
2        231457244                      ....C.CA.....C..T.....A.C..G..--.......A  231457281
2        232001933                      ......ACC......AT........CC.G.C-........  232001895
2        236189459                      ......CC........T.....A.CCC.A.T-........  236189421
2        240553935                      ......CC........T.....A..CCAG.T-........  240553973
2        243395263                      ......C...............T.CC.-.G.T.A......  243395301
2        261845660  C...AGA.....A-..A........TCC....T...T.....A.CC.G..--........  261845717
                                       \                                        
                                       |                                        
                                       T
2        268589605                      .......C....A...T.....ACCC.G..--........  268589568
2        269951908                     .......C.........T.....A..C.A.C--.A...T..  269951870
2        282383202                      ......CC........T.....A.CCC...T-.....T..  282383240
2        305369173  CT..A......A.C..----.....GCC...A....T.....A.CC...GT-..A.....  305369115
                         \ \                                                    
                         | |                                                    
                       GAT T
2        305431970                      ......C.....TG..T.....A.C..-.G.T........  305432008
2        309815254                      ......C...AA....T......C...G..--....C...  309815293
                                                              \                 
                                                              |                 
                                                             AC
2        315331642                              ........T.G.....C..-.GCT........  315331672
2        323134958                      ......CC........G.....A.CCGTG..-........  323134920
2        323673938  C...AGA......G....---.....CC........T.....A.GCCTG.T.-.......  323673996
                                \                                               
                                |                                               
                              ACC
2        324855272                      ......CC.......AT.....A.C..T.C--.C....T.  324855235
2        343953574                        ....CC........T.....A.C..G..--....C...  343953609
2        349746423                      ......CC........T.....A.CC.GG.C-........  349746385
2        356829592                      ........GA......T.....A.CC.GA.T-........  356829630
2        373393064                                            .....G..--........  373393079
2        383010734  A..T..GATA.CTC..A..T.....ACC........TT......CC-..GTT........  383010793
                                        \                                       
                                        |                                       
                                        G
2        393951482                      ......CC........T.....A..CC.A.T-.A......  393951520
2        394250192                      ......CC........T.....A.C.C.A.T-........  394250154
2        399861190                    .....C...C....G...T.....A....A..--.A....T.  399861231
                                                                \               
                                                                |               
                                                               CC
2        406013220                      ......CC........TG......CC.------.......  406013253
2        410044984                    ..G...........TC..T...AA.--..G..--........  410044947
2        415489322                      ......CC........T.......CCC.G.T-........  415489360
2        417075261                      ......C.........T..G....CC.-.G.T..T..T..  417075299
2        423933001                      .......C........T..T..T.C--...TC........  423933038
2        430901566                      ......CC........T.G...A.C.C.A.T-........  430901528
2        430962953                                               .....--........  430962941
2        431003811                        ....C..A......T.....A.C...C-..AA......  431003847
2        431286594                      .....TCC.....C..T..T..A.CC.G..--........  431286557
2        433876031                      .......C....T...T.....A.C..-.GCT......G.  433876069
2        4680113                        ......CC........T.....A.CC-..GTT........  4680151
2        12111250   -..T........A-..A..T......CC........----..A.CC.G..--........  12111197
                           \            \                                       
                           |            |                                       
                           A            G
2        21728242                         ....CC....T...T..........G..TT.--.....  21728277
2        21880982   CT..AGA..G.AA-..A...A....AC.....T...T.......C....--.........  21880925
                                       \                                        
                                       |                                        
                                       T
2        45927386                       ......CC........T.......CC-..GTT........  45927348
2        46317792                        ......C.........T.T..A.C..G.C--........  46317828
2        55567072   C...T.T....A-..---........C...AT...ATTG...A.G...C...-.......  55567016
                         \                                           \          
                         |                                           |          
                         G                                           A
2        58226821                       ......CC........T..T..A.C.G....---......  58226857
2        64734653                       ...A..CC........T..T..A.C.-..GT.........  64734691
2        70507106                                                       ........  70507099
2        71193723                                                       ........  71193716
2        82771815   C...AGA.....A-...---......AC.A......T.....A..CC.C.T-...T....  82771869
2        83919791                                                       ........  83919784
2        84156398                       ......CC........T.G...A.C.-..GTT........  84156360
2        88570351                       ......C........AT.....A.CC-..GTT........  88570389
2        93829975                       ......CC........T.....A..C-..ATT.......T  93830013
2        94841671                          ....C.......CT..A..A.CC.G..--.A......  94841705
2        94967734                                                       ........  94967741
2        97461323                                                       ........  97461316
2        98969093                               ........T.......CC-..GTT........  98969123
2        109792949                                                      ........  109792956
2        115655317                      ......C.........T.G...A..C..A.T-........  115655279
2        128845297                                                      ........  128845290
2        130953688                      .......G.......AT.....A.C..G..--......G.  130953650
                                                                 \              
                                                                 |              
                                                                 C
2        131867203                                                      ........  131867210
2        135733768                     .....G.CC........T.....A.CC.G..--........  135733730
2        142572503                                                      ........  142572496
2        152023461                      .......C...A....T.....A.C.-..GTT.A......  152023499
2        153280030  ...T..G.....-...A..T...T..CC........T.......CCC.A.C-........  153280089
                           \            \                                       
                           |            |                                       
                           A            G
2        168212539                      ......CCC.......T........CATG.C-........  168212501
2        179895174  ....A..T.A..CA...--.A.G.C.A........CT..T.AG..C......-......A  179895114
                         \                                           \          
                         |                                           |          
                       GTT                                           C
2        182528962                      ......CC........T...A.A..C-..GTT........  182529000
2        182925618                    .............AT...T.....A.CC......-...A...  182925577
                                                                     \          
                                                                     |          
                                                                     C
2        184302618                ............CC........T.....A.CC-..GTT........  184302663
                                       \                                        
                                       |                                        
                                       T
2        196860987                                                      ........  196860994
2        202499008                ......C.....CC.......AT.......CC-..GTT........  202498963
                                       \                                        
                                       |                                        
                                       T
2        203437097                      ......CC........T.....A..C-..GCT........  203437135
2        203751911                     ...G...CC....G...TT....A..--...--........  203751875
2        207939388                                                      ........  207939395
2        214792483                                                      ........  214792476
2        216671688                      ......CC........T.....A..C...AT---......  216671652
2        217472684                                                      ........  217472677
2        221771710                                                      ........  221771703
2        227243738                      ..A....C....A.........A.C..-----........  227243772
2        229526102                      ......C........AT.....A..C-..GTT..T.....  229526064
2        230882604                      ......CC........T.....A..C-..GTT.....T..  230882642
2        232633615                                                      ........  232633608
2        256645320                      ......CA........T.....A.AC-...TT.C......  256645282
2        259962313                                                      ........  259962320
2        260616591  C...AGA....A.-...---......CC........T.....A.CC-..GTT...T....  260616645
2        265665991                              ........T.....A.CC.GC.--........  265666020
2        269834066                                                      ........  269834059
2        269934349  ..CT...A....AA.A.TTG................T..TG.A..C..A..-.......A  269934286
                            \                   \                  \            
                            |                   |                  |            
                            T                 GTG                  A
2        277705231                              ........T.....A..C-..GTT........  277705201
2        281081458                       ..A..C..A......T.....A.CC.G..--.......A  281081494
2        289696895                                                      ........  289696902
2        293871212                      ......CC........T.....A.CC-..GTT........  293871250
2        295053530                      ......CC........T.......CC-..GTT....A...  295053492
2        295883985                      ......CC........T.......CC-..GTT.A......  295883947
2        296161991  C...AGA.....A-..A..T......CC...AT..AT.....A..CC.A.T-........  296161933
                                        \                                       
                                        |                                       
                                        G
2        299113997                      ......CC..A.....T..A..A.C--...G.........  299114034
2        300839797                      .....TCC........T.....A.C...A.C-...T....  300839759
2        302817353                                                      ........  302817360
2        306139609                      ..C...CC........T.......CC-..GT.......G.  306139571
2        312604924                    ...A....C.........T............--.GATT.TG.  312604885
2        316210912                      ......CC........T.....A.CC-..GTT........  316210950
2        317486232                              ........T..T..T.CC...----.......  317486259
2        321874721                      ......C.........T.....A.CC-..GTT........  321874683
2        323400755                      ...........A....T..G..T.A..G..T.G.A.....  323400795
                                                                       \        
                                                                       |        
                                                                       T
2        325772611                      ......CC........T.......CCCGG.T-........  325772649
2        331548007                      ......CC........T.....A..CCAG.T-........  331547969
2        337146964                      ......CC........T.....A.CC-..GTT........  337147002
2        337515764                                                      ........  337515771
2        341534276                                                      ........  341534269
2        346453418                      ...A..C.........T.....G..A-..GTT........  346453456
2        346743936  C...AGA.C...A-.....T......CC....T...T.....A.C..GG.T-........  346743878
                                        \                                       
                                        |                                       
                                        G
2        346771804                              ........T.....A..C-..GTT........  346771834
2        351723951                                                      ........  351723944
2        354519313                              ........T.-...........T.A.T.....  354519344
                                                                  \             
                                                                  |             
                                                                  G
2        357453957                              ........A.....A..C.G..--.......A  357453928
2        371958486                               .............G.......--.......T  371958516
                                                                \               
                                                                |               
                                                               TG
2        373956531                                                      ........  373956538
2        376095464                      ......CC........T.C...T.C.-..GTT........  376095502
2        383336342                                                      ........  383336335
2        386673349                                                      ........  386673356
2        388225772  C...AGA..-...A..A.........CA...AG...T.....A.C.A-.G.T.....G..  388225714
                                       \                                        
                                       |                                        
                                       T
2        388246127  C...AGA..T..C-..A..T.A....CC........T.......CC-..GTT......G.  388246185
                                        \                                       
                                        |                                       
                                        G
2        388673959                      .......C........T.....A.CCC.A.T-........  388673921
2        393491212                     .......CA........ATG...T.AC...GTC........  393491253
                                                                   \            
                                                                   |            
                                                                   G
2        397309006                       .....CC........T.....A.C.G-.G.T........  397309043
2        400586729                      ......CC........T.......CC-..GTT......G.  400586767
2        401717614                                                      ........  401717607
2        403941287                              ........T.....A..G.G.C--........  403941316
2        405126842                                                      ........  405126849
2        426026306  C...AGA.....C-.....T......AC...A....T..T....CC.GA.T-...T....  426026364
                                        \                                       
                                        |                                       
                                        G
2        427901159                              ........T.G.......-..GCT........  427901189
2        429986569                      ....T.C.........T.....T.CC-..GTT........  429986607
2        432631568  ....T.AT.----------......T..A.......GA..C.A.....CA...--.....  432631617
                                                                 \              
                                                                 |              
                                                                CT
2        432642239                      ......CC...A....TT......CC.G..--........  432642201
                                                                  \             
                                                                  |             
                                                                  A
2        435032137                                                      ........  435032144
2        435871043                              ........T.....A.C.-..GTT........  435871073
2        439945733  C.C.A.A.....A.-.A..T.T.A..C..A...G.A...T..T.......--........  439945791
                                                                \               
                                                                |               
                                                               CC
2        2774525    C...AGA.....-A..A..G.....GC.........T.....                    2774566
                                       \                                        
                                       |                                        
                                       T
2        5461030                       .......CC.......AT...A.A.A.-..GTT........  5461069
2        11560906                       ......CCC...T...T.....T.AC..G.T-........  11560868
2        11757076   A........G....-------.....CC..A.....T.....T.CC-..GTT........  11757022
                        \                                                       
                        |                                                       
                      AGA
2        11924601                       ......CC........T.....A..CCAG.T-........  11924563
2        12045860                         ....CC...A....G.....A.AC.T.A.T........  12045898
                                                                         \      
                                                                         |      
                                                                         T
2        16846541                       .......C........T..T..A.CCC.A..-........  16846579
2        16958909                       ......CC........T.....AGCCC.A.T-........  16958871
2        19916757   C...AGA.....C-..A..T......CC........T...A.A.CC-..GTC........  19916699
                                        \                                       
                                        |                                       
                                        G
2        20404297                       ......CC........T.....A.CC.T..T-........  20404259
2        20710112                                .......T.......CC-..GTT........  20710083
2        21872036                       ......CC........T......GCC.GG.T-.A......  21871998
2        21906769                                .......T.......CA-..GTT........  21906740
2        50873415                            ..A...........T..G.AC...--........A  50873447
2        51363403                         ....CC........T.....A..CCAG.TT.-......  51363439
2        51590615                              ....A....T.....A....G..--........  51590647
                                                                \               
                                                                |               
                                                               CC
2        55939518                       .......C.......TTT....A..CCAG.T-........  55939480
2        57721135                       .....TCC......T.T..........G.C--........  57721174
                                                              \                 
                                                              |                 
                                                             AA
2        58276366                       ......CC........T.......C.CGG.T-.......T  58276404
2        59139785                      .......CC.......AT...A.A.CC...C--.......A  59139747
2        59192058                       ......CC........T.....A.CC.TG.C-....C...  59192020
2        59384806                       ......CC........T....GACC.C.G.T-........  59384844
2        60838984   CT..A.AT.T..A-..A..T.......G..A.....T..T..A..G.T.----.......  60839041
                                         \                                      
                                         |                                      
                                       TGC
2        69668428                                                      ..T......  69668420
2        74892732                       ......CA....A...T.....A.C.C.A.T-........  74892694
2        79866518   ......G....AA-..A..T......C.-.......T.....A---------..T.....  79866468
                           \            \                                       
                           |            |                                       
                           A            C
2        83304911   C...AGA..........---......CC........T.....A.CCC.A.T-..T.....  83304853
                                \ \                                             
                                | |                                             
                                A AG
2        83659863                       ......CC........T..T..AGC.C.G.T-........  83659901
2        84274592   C...A.A....C..-..---...T.TCC........T.....A.CC-..GTT........  84274538
2        85471021   CT..AGA.....-C..A..C......C.........T..T..G..C.T..TA.-...G..  85470962
                                       \             \                          
                                       |             |                          
                                       T             A
2        86188837                       ......C.....A...TG.....C...G.A--..A.....  86188876
                                                              \                 
                                                              |                 
                                                             AG
2        87600269                      ..A....C.....G..CT..T..A.....A.G.-.T.....  87600229
                                                                 \              
                                                                 |              
                                                                 C
2        91509440                       ......CC........T.....A.C.C.ACT-........  91509478
2        94608570                                               ......--........  94608583
2        96387278                       ......CC........T.....A.CCC.C.T-........  96387240
2        97477350                       ......C........AT.....A.CC.-.GCC........  97477312
2        98588780                       ..C...CC........T..T..A.C.C.G.T-........  98588742
2        105529507                      ......CC..A.....T.....A.A.CAC.C-........  105529469
2        110045703  A...TC......A.-.....A.....C.CACT.T.A.......C.....C..--......  110045644
                                         \                 \      \             
                                         |                 |      |             
                                         A                 A      C
2        111271280                      .....TCC.......AT.....A..CC.G.T-........  111271242
2        116198896                        ....C...A.....T.....A.CC....T..--.....  116198931
2        116980454                      ......CC..A.....T.....A.CCC.A.T-........  116980492
2        124435119               ......T......CC........T..GAA.----..C..........  124435074
                                        \                                \      
                                        |                                |      
                                        G                               CT
2        128986780                      ......CC.A......T...A.A.C.C.A.T-........  128986742
2        129124309                     .......CC........A.....A.CC-..GTT........  129124270
2        130183629                      ......CC........T.....A.CCC.A.T-....C...  130183591
2        135455596                       .....CC........T.....A.CC-..GTT........  135455559
2        142367265                      ......CC........T.....A.CCC.A.T-........  142367303
2        145607366  C...A..-...A.-...---.A....CG........T.....ACCCC.G.T-........  145607313
2        147965471                      ......C....T....T......---...--.GA......  147965437
2        149893858  C...AGA.....A-..A..T......AC.A......T.....A.CC-..GTT.T......  149893916
                                        \                                       
                                        |                                       
                                        G
2        151109418                      ......CC........T.....G.ACCTG..-...T....  151109456
2        158673636                      ......CC........T.....A.CCA.A.T-........  158673674
2        163431265                      ......CC........T.....A.CCC.G.T-........  163431303
2        165267283  C...AGA.....A-..A..T......CC...A....T.....A.CC-..GTT........  165267341
                                        \                                       
                                        |                                       
                                        G
2        165275684  C..TAGAT....A-.....T.....TCC....T...T.....A.GCC.A.T-........  165275626
                                        \                                       
                                        |                                       
                                        G
2        168470705                                       .....A..C.G..--........  168470685
2        171499561                      ......CC........T.....A.CCCGG.T-........  171499599
2        173175720                      ......CC........T....CA.ACC.G.T-........  173175758
2        173486512                              ........G...A.T......--.........  173486541
2        175006281  C...ATA.....A-..A..T......CC........T.....A.CC-..GCTG.......  175006339
                                        \                                       
                                        |                                       
                                        G
2        178892562                       .....CA.......AT.......CC-..GTT........  178892525
2        189437645                     ..C....CC........T...A.A.C..GC.--..A.....  189437607
2        189585164                      ......CC...A....T.....A..CC.A.T-........  189585202
2        190466504                      ......CC........T.....A.C.C.G.T-........  190466542
2        190865296                      ......C.........T.....A.ACCGG.T-........  190865258
2        193667343                      ......C..T..TC..T...C.A...C.A.T-........  193667381
2        200840970  C...AGA.....A-..A..T......CC....T...T.....A.CC-..GTT........  200841028
                                        \                                       
                                        |                                       
                                        G
2        201005793                      ......C....A....T.....A.CCC.C.T-........  201005755
2        201054804  A...T......                                                   201054814
2        201116235                        .....C.....C..T.....T.G..G.C..A--.....  201116200
2        203361946  A...TG.T.-..AC..T.........C....TT...T..T...T.....--.G.......  203362005
                                       \                      \                 
                                       |                      |                 
                                       T                     TC
2        204880279  .T..TG.T.....C...---....G.......-....--...G.CC...CT.AC..C..-  204880334
                               \                                                
                               |                                                
                             AAC
2        210345844  ...T....G..A.-...---...T....CA......A....C.......GG..--.....  210345787
                          \                                     \               
                          |                                     |               
                         AC                                    CC
2        210814556                     ......ACC.......AT.....A.CC.G..--...T....  210814518
2        213859395                      ............A...T...C.A.CCC.G.C-........  213859357
2        213875753  C...AGA.....A-..A..T......CC...A....T.....A.C.-..CCT.A......  213875811
                                        \                                       
                                        |                                       
                                        G
2        217251973                       .....CC........T.....A.CC-..GTT........  217251936
2        218898847  C...AGAT.....-..A........TCC..............G..C..----.......C  218898902
                                       \                                        
                                       |                                        
                                       T
2        220427741                      .....G.C....A...T.....A....TG.T-.A......  220427779
2        224046400                      .....TCC........T.....A..ACA..T-..T.....  224046438
2        231022039                      ......CC....T.T..T....A.CC..A.T-........  231022001
2        247422054  ....T.......A-..A..T.A.........A...--------....T...AC-.A...T  247422004
                                        \                                       
                                        |                                       
                                        G
2        264879487                     .......AC...A...AT.....A..C-..GTC........  264879448
2        268300614                        ..............T.TT.CT......--......T.A  268300652
                                                                \               
                                                                |               
                                                              CCC
2        274266959                      ......CC........T.....A.CCC.A.T-..G.....  274266997
2        286097770                      ......C.........T.....A.CCC.A.T-..G....A  286097732
2        291149473                        ....CC....T...T.....A.CC...C--........  291149508
2        299529862  C...AGA.....A-.....T......CC........T.....A.CC-..ATT.A......  299529920
                                        \                                       
                                        |                                       
                                        G
2        300444345                      ....G.CC......C.T.....A..C.-.GCT........  300444307
2        301233835                      ....G.CC........T.....A.C.G.G.T-...T....  301233797
2        303655379  T...AGA....A.-...---......CCA.A.....T.....A.C.-..GTT.A......  303655433
2        303853188  T...AGAT...A.-..---........C...A....T..T..A.CC-..ATT..T.....  303853242
2        310742207                     .......CA........T..T..A..C-..GCT........  310742168
2        316217472  C...AGA.....AA...---......CC...A....T.....A.CC....--........  316217530
                                  \                               \             
                                  |                               |             
                                TAA                               C
2        316937975                      ......CC........T..G..A....G..--......G.  316938014
                                                                \               
                                                                |               
                                                               CC
2        317852237                        ....C....A..T.T.....A..C..C.G..--.....  317852272
2        318878560                      .....T.C........T.....A..CC.G.T-.A......  318878522
2        324266374                      ......CC........T.....A.CC.GG.T-........  324266412
2        328210557                      ..G....C......T.T...A.A.C..GG.T-........  328210595
2        329563732                      .....TCC........T.......CCC.A.T-.......A  329563770
2        331397020                                           ............A......  331397043
                                                                   \    \       
                                                                   |    |       
                                                                 AAC   AT
2        336775156                      ......CCC.......T.....A.CCC.G.T-........  336775118
2        346427191                      .......C.......AT.....A.A.C.A.T-.....T.A  346427229
2        347924319                      ......CC....T...T..T.G..C..G..--........  347924358
                                                              \                 
                                                              |                 
                                                             GA
2        351353063                        ....CC...A..........A....G..--......G.  351353026
                                                                \               
                                                                |               
                                                               CC
2        354741195  A..TTT......A....---......G.....T...TT...A.CA--...CAA.......  354741249
2        356827900                     .......CC..A.....T.....A...-..GTT.AT.....  356827939
2        362390539                     .......CC..A...G.T.....A.CC.G..--........  362390577
2        362737505                              .......AT.....A..A..A.C-........  362737536
                                                                  \             
                                                                  |             
                                                                  A
2        382178154                      ......CC....A...T.....A.......--...A...A  382178115
                                                                \               
                                                                |               
                                                               CC
2        383707330                      ......CC...A....T.....AG....C.C-........  383707369
                                                                \               
                                                                |               
                                                                C
2        388523234                      ......CC..A.....T.....A.CCC.G.T-........  388523272
2        390983080                      ......CC........T.CT....GC.AG.T-........  390983042
2        391168693                      ......CC........T.......CCC.G.T-...T....  391168731
2        400395705                     .......C.....TG..T..T..AGCC.G..--........  400395667
2        419439316  T...AGA.....A-..A..-......CC..C.....T.....A..C-..GTT........  419439374
                                          \                                     
                                          |                                     
                                         CA
2        425574386                     .......CC......G.T..T..A.C..GC.--.C......  425574424
2        429414617                      ......CC...A....T.....A..CCGA.T-........  429414579
2        430883312                       .....C..A.C....T..T...CC.-..GTC...A....  430883275
2        436008188                      .....TCC.....G..T.......CCC.A.T-........  436008226
2        443585391                      ......C...A.....T.....A.CCC.A.T-...T....  443585429
2        170992779  .....C...T..TA.CT..--............-..T.....A.A....CT.-.T.....  170992836
                                \                                               
                                |                                               
                               AA
2        84103028   T..TAG--..C..G...---...............AT.....A.C--....T........  84102975
                                                                         \      
                                                                         |      
                                                                         T
2        3267357    C...AGA.....A-..A..T......CC........T.......C.....--........  3267299
                                        \                         \             
                                        |                         |             
                                        G                         C
2        104680420  T...AGA.....A-..A.........CC........T.....A.C..G..--........  104680478
                                       \                         \              
                                       |                         |              
                                       T                         C
2        127779035  -..T........-.G...TT......CC..A.....T...A..C.C...A--........  127778978
                           \             \                                      
                           |             |                                      
                           A             T
2        143194623                        ....C...A.....A...C........A.A--......  143194588
2        282396886  C...AGA.....A-.....T......CC........T..T..A....G..--........  282396944
                                        \                       \               
                                        |                       |               
                                        C                       C
2        420536372  -..T..GATA..TC..AA.TG.....C...............T.CCC...--........  420536430
                                          \                        \            
                                          |                        |            
                                          G                        A
2        21572446   ....TG....C.-......TG.....C....A...AT..T....C.G..--..A.T....  21572503
                                          \                                     
                                          |                                     
                                          G
2        96557723   C..........A.-...---......CC........T..T..A.CC.A..-........A  96557665
                        \  \                                                    
                        |  |                                                    
                      AGA  T
2        176774760                      .......C........T.........-..GTT........  176774722
2        179854667  C...AGA.....AG-...........CC........TT......G..G..--........  179854609
                                       \                         \              
                                       |                         |              
                                       T                         C
2        181193405                      ......C.........T.....A.CC...C--........  181193442
2        181871896                      .......C........T.....A....G..--........  181871934
                                                                 \              
                                                                 |              
                                                                 C
2        229598040  C...AGAT....A-..A......A...C....A...T.....A.C....----.......  229598095
                                       \                                        
                                       |                                        
                                       T
2        101383062                     ..A....C................C...T....-.......  101383022
                                                              \                 
                                                              |                 
                                                              C
2        112862298  C..A..G....A.-....---.....CC..............ACCC.A..--........  112862351
2        197047977  ...T........A-..A..T......C.........T.....A.CCCT..--.C......  197048035
                           \            \                                       
                           |            |                                       
                           A            G
2        303855563  C...AGA......-..A..T......CC.T....G.T.....A.C..G..--........  303855620
                                        \                                       
                                        |                                       
                                        G
2        83911173   TA.A.....AC.AG...---...A..C.........T...AA.C.C.G..--........  83911227
2        91425887                       ......C.........T.....A.C..T..--........  91425924
2        103205904  C...AGA....A.-...---.......C...A....T.....A.C..G..--........  103205958
                                                                 \              
                                                                 |              
                                                                 C
2        139041307                      ...T............T.T.....C....G---.......  139041343
2        184648918                          ............TA.............--..G....  184648953
                                                              \                 
                                                              |                 
                                                             AA
2        198753086                        ....CC........T.....A.C.......-.......  198753123
                                                                     \          
                                                                     |          
                                                                     C
2        263739366                      ......A.........T.....G..C...----....A..  263739401
2        294894688  ....TG.T......G.A.A...-----........AT......C.....--......TG.  294894632
                                \   \                         \                 
                                |   |                         |                 
                                A   A                        AA
2        388739040  C...AGA.....A-..A..T......C.........T.....A.CC....--........  388738982
                                        \                         \             
                                        |                         |             
                                        G                         C
2        389618980  C...AGG.....A-..A.........C....T....T.G.....CC....--..A.....  389619038
                                       \                          \             
                                       |                          |             
                                       T                          C
2        400593060  C...A.A.....A-..A..T......CC....T...T.......CC....--........  400593118
                                        \                         \             
                                        |                         |             
                                        G                         C
2        432512300  C...AGA.....A-.....T......CC........T.....A.GC....--........  432512358
                                        \                          \            
                                        |                          |            
                                        G                          G
2        51087585   C...A.AT....C-..A.........CC........T.....A.C.....--........  51087643
                                       \                          \             
                                       |                          |             
                                       T                          C
2        87446453                     .........C...A....T.....A...-...TT.A......  87446493
2        114226918  ...TTG......A-..AC...A....C........ATA.T..A....T....-.......  114226859
                                       \                             \          
                                       |                             |          
                                       T                             C
2        118636572  C.....A.....A-..A.........CC........T.....A.CC-..GTT......-.  118636515
                                       \                                        
                                       |                                        
                                       T
2        176696426                      .......C........T.....A.CC.G..---.......  176696390
2        177683261                      ......CC........T.....A.C--...G.........  177683300
                                                                         \      
                                                                         |      
                                                                        TT
2        183592729  C...AGA.....A-..A..T......CC........T.......CC-..G.C........  183592671
                                        \                                       
                                        |                                       
                                        G
2        202464658                      ......C.........T.....T.G.....T.-....T..  202464698
                                                                 \              
                                                                 |              
                                                                CC
2        291738788  A...............---.......C..A......TT..C.A.C....--A........  291738731
                                \ \                                             
                                | |                                             
                                A AC
2        307535265  C...A.A..T...-..A..T......CC........T.....A.CCCT..--........  307535208
                                        \                                       
                                        |                                       
                                        G
2        315928640  C...AGA.....A-..A..T......CC........T.....A.CC.G..--........  315928697
                                        \                                       
                                        |                                       
                                        G
2        329417469  C...AGA.....-...A..T.......C.....T..T.......CC.G..--........  329417412
                                        \                                       
                                        |                                       
                                        G
2        338558719                      ......CC........T..T..A.C.....--........  338558756
2        377754745                      ................T.......CCC...-T.T......  377754783
2        416461047                      ......C.........T.....A.AC.G..--........  416461010
2        8513487    C...GGAT....A-..A........A.C........T......CC.....G.--...T..  8513429
                                       \                      \                 
                                       |                      |                 
                                       T                      A
2        13579683   T...AGAT...-.A..A.....C...CA.......AT.....A..--...--........  13579628
                                       \                                        
                                       |                                        
                                       T
2        25844243                      ........C........T.....A.C.-..GTT........  25844204
2        51748656                               ........T.....A......C--....C...  51748627
2        59639777                         ....C....A....T......C...G..--.A......  59639814
                                                              \                 
                                                              |                 
                                                             AG
2        81908753   C...AGA.....A-..A..T......CC........T.....A.C.AG..--........  81908696
                                        \                                       
                                        |                                       
                                        G
2        95357226                       ......C..A......T.....A.CC.G..--........  95357189
2        99783632                       ...............AT........C..C.-.G.G.....  99783594
2        104607086                    ............A.G..AT..T..A.C....--.........  104607126
                                                                  \             
                                                                  |             
                                                                  G
2        106644991                     ..A..............T.....A.C...C...-.T.....  106645031
                                                                 \              
                                                                 |              
                                                                 C
2        124620154  T...AGA....A.-...---......CC........T.....A..--....T........  124620100
                                                                         \      
                                                                         |      
                                                                         T
2        135808461  -..T..G-.T....G..A.C......CC........TT....A.CC...C..--......  135808518
                                            \                                   
                                            |                                   
                                           TG
2        157172903                      ......C.........T.....A.C....C-..-......  157172866
2        160125468  C...AGA....A.-...---......CC..A.....T.....A.C..G..--........  160125522
                                                                 \              
                                                                 |              
                                                                 C
2        162988647  C...AGA......-..A.........CC........T.....A.CC-..GTC........  162988589
                                       \                                        
                                       |                                        
                                       T
2        172480099  C...AGA.....A-..A..T......CC........T......C...T..---.......  172480039
                                        \                     \                 
                                        |                     |                 
                                        G                  TTAA
2        212783239  C...A.A....A.-.....---....CC........T.T...A.CC....--........  212783185
                                                                  \             
                                                                  |             
                                                                  C
2        250459799  C...AGA.....A-..A..T.A....AC........T.....A.C--.............  250459740
                                        \                                \      
                                        |                                |      
                                        G                               TT
2        269815462  C...AGT....A.-...---......CC........T.....A.CCCT..--........  269815515
2        275809031                       ..........A...A..G.---......C..--......  275808998
2        279423032  C...AGA.....A-..A..T......CC........T.....A....G..T..--.....  279423090
                                         \                       \              
                                         |                       |              
                                         T                       C
2        362565018  C...ACA.....A-..A..T......CCC.......T.....A.C..G..--........  362565076
                                        \                        \              
                                        |                        |              
                                        G                        C
2        376386326  C...AGA....-.A..A........TGC........G.......CC...----.......  376386271
                                       \                                        
                                       |                                        
                                       T
2        392305989                      ......C.........T.......CCGT..---.......  392306025
2        414083860  C...AGA.....C-.....T......CC........T.....A.A.GT..---.......  414083916
                                        \                                       
                                        |                                       
                                        G
2        444758055  C...AGGT....A-.....T.A....C.........T.....A.C.C-----........  444758109
                                        \                                       
                                        |                                       
                                        G
2        11128593   C...AGA.....A-.....T......CC........T..T.AAC.C.G..--........  11128536
                                        \                                       
                                        |                                       
                                        G
2        17575492   C...AGAT....A-.....T.....TC....A....T.......C..G..--.....T..  17575434
                                        \                        \              
                                        |                        |              
                                        G                        C
2        56433742                       ......C.........T.....A.C....----.......  56433777
2        60943748                       ......CC..........G...A.CC..G.-.........  60943786
2        85370627                       ......CC................CCC.C.-T........  85370589
2        91961165                       .......C.......AT.....A.AC.G..--........  91961128
2        97024769   C.C.AGA......-...---......CC........T.....A.C.G....---......  97024823
                                                                 \              
                                                                 |              
                                                                CC
2        115605730                      ......CC.A......T.....A.C.....--........  115605768
                                                                  \             
                                                                  |             
                                                                  C
2        120824681                      ......CA...A....T.....A..C.G..--........  120824718
2        150715022                       .....C......G..T.....A.CA..--..........  150714985
                                                                         \      
                                                                         |      
                                                                         T
2        167197139  .T..TG.....-.A........A..-.C....T...A.....T.AGA...--...T....  167197198
                                       \                           \            
                                       |                           |            
                                       C                         GCC
2        179094891                      ......CC........T..T..A..G.T.----.......  179094856
2        229889063                      .......C........T.....A.CC.T..--........  229889100
2        233820571                      ................T.....A.GC-..GTT........  233820609
2        270185590  C...AGA..T...-..A.........CC........T.....A.CC.G..--........  270185532
                                       \                          \             
                                       |                          |             
                                       T                          A
2        307180263                .............G........TA....A.C.-..GTT........  307180308
                                       \                                        
                                       |                                        
                                       T
2        323684123  C...AGA.....C-..A..T......CC........T.C...A....G..--........  323684064
                                        \           \            \              
                                        |           |            |              
                                        G           G            C
2        346306135                     .......CC........T.....A..A.T.----.......  346306171
2        346353302  C...AGA.....A....---......CC........T.....ATCC.G..--........  346353245
                                 \                                              
                                 |                                              
                               CCA
2        379169435  C...AGA..-...-...---......CC........T.....A.CC.G..--.A......  379169383
2        384783083                      ......CC..............ACCC.G..--........  384783120
2        392812983                      ...A...C........T.....A..C.G.C--........  392812946
2        401248659                      ......CC........T.....A.AC.G..--........  401248696
2        401252793                      ......CC........T.....A.AC.G..--........  401252830
2        419527731  C...A.A.....A-..A.........CC........T.......CCCG..--.T......  419527788
                                        \                                       
                                        |                                       
                                        G
2        420586707                      ......CC...A....G..T.....C.G..--........  420586670
2        431071271                      ......CC...A....T.......CC.G..--........  431071234
2        433583769                      ......CC........T.....G.AC.G..--........  433583732
2        14551191                       .......C........T.....A.CC.G..--........  14551154
2        25382168                        .....C.........T.....A.CCC.G.T-........  25382205
2        30537659                       ......CC.......AT.....A.C..G..--........  30537622
2        48637691                                    ...T......C.C...--.........  48637715
2        54531653   C...A.A.....A-..A..T......CC........T.....A.A.G-.ACT........  54531711
                                        \                                       
                                        |                                       
                                        G
2        63286367                      .......CC........T.....A..C-..GTT........  63286328
2        67620119   ............-A..---......TC..A.....TT.....A.........-..T..GA  67620174
                                                                     \          
                                                                     |          
                                                                     C
2        106111900                             .........T.....A.CC.G..--........  106111930
2        112315021                      ................T.C....C......--.T......  112315060
                                                              \                 
                                                              |                 
                                                             CC
2        112669247                        ....C........CT..T..GT..CT....-.......  112669283
2        119241519                      ......CC.....C..T.......C.CT..--........  119241556
2        129021917  C..GA.A....A.-...---.......C..A.....T.....ACCC.G..--........  129021864
2        144857626                       .....CC........T.....A..C..A.T-........  144857663
2        148106963                      ....G.C.G.A................GC..-.C......  148107002
                                                                 \              
                                                                 |              
                                                                 C
2        165764117  C...AGA....A.-...---......CC..A.....T.....G...G....---......  165764171
                                                                \               
                                                                |               
                                                               CC
2        232741052  C...AGA.....A-..A..T......CC........T.....A.C.GT..---.......  232740996
                                        \                                       
                                        |                                       
                                        C
2        276324708                       .....CC..............A.CCCTG..-........  276324671
2        288943418  CT....A.....A-..A..T......CC........T..T.......-----........  288943361
                                        \                     \                 
                                        |                     |                 
                                        G                   AAC
2        290120226                      ......C........AT.....A.CC.G..--........  290120189
2        292412104  C...AGA.....A-..A..T.....TCC........T.....A.CC.G..--........  292412047
                                        \                                       
                                        |                                       
                                        G
2        309867515  ...G..A....CA-.....T......CC.A......T.....A..CC...T-..T.....  309867456
                         \               \                                      
                         |               |                                      
                         G               T
2        315250542  C...AGA.....A-...---.......C.......AT.....A...-..GTT......T.  315250488
2        319079307  C...AGA....A.-...---......C.........T.....-.GCC..GTT........  319079361
2        349225926                      ......C..A......-----..C...G..--........  349225894
2        381647525  TT..AGA.....A.....---.....CC........T.....A.C..G..--........  381647467
                                  \                              \              
                                  |                              |              
                                TAG                              C
2        382734895                      ......CC....T...T.....T..C.G..--........  382734858
2        395834632                       .....CC........T.......CCC.A.T-........  395834595
2        412049634  C...AGA....-.A..A..T.......C.....T..T.....A.C.A-.GC.........  412049692
                                        \                                       
                                        |                                       
                                        G
2        12168746                       ................T....GA.CCC.A.-T........  12168708
2        18348128                       ......CC........T.....A.CC.T..--........  18348165
2        19215714   ..CG..G....-.A..A..T...T.TCC........T.....A.CC-..GTT........  19215655
                           \            \                                       
                           |            |                                       
                           A            G
2        38120837                       ......CC........T.....A..C...----.T.....  38120872
2        38843104                       ......A.........T.....A.CC-..GTT........  38843142
2        58019592   C...AGA.....A-..A..T.A...TC.........T.....A.CC.G....--......  58019534
                                        \                         \             
                                        |                         |             
                                        G                         C
2        60156717                       .......C........T.....A.CC.G..--........  60156754
2        81977312                       ......CC..A.....T...G...CC.G..--........  81977275
2        82077782                         .....C........T.....A....G..--........  82077818
                                                                \               
                                                                |               
                                                                C
2        83563400                       ......CC........T.....A.CC-..GT.........  83563438
2        84409175   C...AGA.....A-..A..T....G.CC........T.....A.C--....T........  84409233
                                        \                                \      
                                        |                                |      
                                        G                                T
2        97897563   C...TGAGG........---...........A....T...C.A.--C..C...-.....T  97897619
                                \ \                                             
                                | |                                             
                                A AC
2        100108469  C...GGA.....A-..AA.T......CC..A.....T.....A.C..G..--........  100108411
                                        \                         \             
                                        |                         |             
                                        G                         G
2        103431661  .A.T..--.A...C..A.........CC...AT.........A.CC....--........  103431601
                      \         \      \                          \             
                      |         |      |                          |             
                      G        CA      T                          C
2        108944586                      ......CC........T.....A..C-..GTT........  108944624
2        111272624                      ...C..C....C...AT......C.C.T....-.......  111272585
                                                                     \          
                                                                     |          
                                                                     C
2        112624888  C...GGA.....A-...---......CC.A......T..T..A.C..G..--........  112624942
                                                                 \              
                                                                 |              
                                                                 C
2        115131091                       ..A..C.........T..T...C.C.T....-.......  115131130
                                                                      \         
                                                                      |         
                                                                     CC
2        115524618  -.A...G.....T....---....G..C.......CT..G--.C.C.G..--........  115524566
                           \                                                    
                           |                                                    
                           A
2        124850356                      .......C...A...A......A.AC...----.......  124850391
2        129679427                      ...T..CC.....C..T.....A.C..G..--........  129679464
2        140276823  C...AGA.....A-.....T....G.AC........T..T..A.C..G..--........  140276765
                                         \                       \              
                                         |                       |              
                                         T                       C
2        155800536                      ......CC........T.....A.CC.G..--........  155800499
2        160075214                      .......C....A...T..T..A.CCC..----.......  160075179
2        161412902                      ......CC........T.....A.CCCG..--........  161412939
2        161414050                      ......CC........T.....A.CCCA..--........  161414013
2        171601084                    ...A.....--.......T....GA..C.G.C--........  171601121
2        188359710                      ......CC........T..T..A.CC...----.......  188359675
2        189276598                      ..C....C........T.....A.C.GT..---.......  189276634
2        199860515                      ......C.........T.....A.CC-..GTT........  199860553
2        202469181                      ......CC..A.....T.....A.CC.G..--........  202469218
2        207586029  T...AGA.....A-...A.C......CC.A......TT....A.C.C...T-........  207586087
                                         \                                      
                                         |                                      
                                         T
2        213860432                     .......C......G..T......CCA......-....T..  213860392
                                                                     \          
                                                                     |          
                                                                     C
2        243634391                      ......C....A...CT.....A.CC.G..--........  243634354
2        259156415                      .......C....A...T..T.CA.CC.G..--........  259156452
2        295359120                      ......CC........TT......C.-..GTT........  295359082
2        296693118  C..........A.-...---......CC........T.....A.CACTG.--........  296693061
                        \  \                                                    
                        |  |                                                    
                      AGA  T
2        299264505                      ......CC..C.....T..T..A.CC...----.......  299264540
2        299437834                      ......CC........T.......CC-..GTT........  299437796
2        299465510  C...AGA.....A-..A..T.......C........T.....A.CC-..GT.GC......  299465568
                                        \                                       
                                        |                                       
                                        G
2        305612967                      ......CC........T.....A.C.-..GTT........  305612929
2        321617598                      .......C........T.....A.C.CA..--.....TG.  321617561
2        322745777                      .......C........T.....A.CCC...---...C...  322745813
2        325639660  C...AGA.....C-..A..T......CC........T..T....C.C-----........  325639606
                                        \                                       
                                        |                                       
                                        G
2        330538124                      ......CC..............A.CC.G..--..T.....  330538087
2        341985202  C.....TT...A.-...---.....TAC........T.....A.C.GT..---.T.....  341985257
                        \                                                       
                        |                                                       
                      AGA
2        344149866         ......-.....T....G.CC..A.....T.....A.CC.G..--........  344149916
                                        \                                       
                                        |                                       
                                        G
2        354811452                      ......CC........T.....A.C.-..ATT........  354811414
2        371256986                      ......CC........T.....A..C....TT........  371256946
                                                                  \             
                                                                  |             
                                                                  C
2        383304379                      ......CC........T.....A.C.-..GTC........  383304417
2        386876129                      ......CC........T..T..A.CC...----.......  386876164
2        387760315                      ......C.........T..G....GC...CTC........  387760355
                                                                  \             
                                                                  |             
                                                                  C
2        388518470                      ......C.........TT......C.-..ATT........  388518432
2        390329635                        ....C........A......A..G-..ATT........  390329599
2        391805832                      ...............CT.......CC-..GTT........  391805870
2        393096786                      ......A....A....T..T..A.CC.G..--........  393096823
2        393971038  C...AGG.....A-..A..T......CC..............A.C..G..--...T....  393970980
                                        \                        \              
                                        |                        |              
                                        G                        C
2        396212830                      ...T..CC.......AT.......CC...----.......  396212865
2        397392709                      ......CC........T.....T.CC-...TT........  397392671
2        400817825  T...ACA.....C-..A.........CC...............CC..G..--........  400817767
                                       \                      \                 
                                       |                      |                 
                                       T                      A
2        404642890                      ......C....AA...T........CC.C.---.......  404642926
2        405897907                      ......CC........T.......CC-..GTT........  405897945
2        406108991                       .....C.........T.....--.GA.A.C-........  406109026
2        416482557                      ......CC........T.....-..CC.A.T-........  416482520
2        419868735                      ......C.........T....CA.CC.G..--........  419868772
2        420321830  T...AGAT....A-.....T......CC.....T.CT.....A....G..--.....T..  420321888
                                        \                       \               
                                        |                       |               
                                        G                       C
2        421747561                        ....CC........T.......C.-..GTT........  421747525
2        426618493  C..GAGA..T..-...--........CC..T.....T..T..TT...TG.T-...T....  426618550
                                           \                                    
                                           |                                    
                                          AT
2        428587401                      ......C.....TC..T......C..C..--.........  428587362
                                                              \                 
                                                              |                 
                                                             AG
2        430031483  C...AGA......-..A..T.....AC.............A...C.GT..---.....C.  430031541
                                        \                     \                 
                                        |                     |                 
                                        G                    GG
2        436232803  C...AGG.....A-..A..T......CC........T.....A.C..G..--........  436232745
                                        \                        \              
                                        |                        |              
                                        G                        C
2        436249781  C...AGG.....A-..A..T......CC........T.....A.C..G..--........  436249723
                                        \                        \              
                                        |                        |              
                                        G                        C
2        18962144   C...AGA.....A-..A..T......CC........T.....A.CC-...--.......C  18962088
                                        \                                       
                                        |                                       
                                        G
2        32513203                       ......CC........T....CA..C.G..--........  32513166
2        41504896                       .......C..............A.CAC.G.-T........  41504934
2        57822590   C...AGA...A..-.....T......C.G...-...T.....A.CC-..GTT........  57822647
                                        \                                       
                                        |                                       
                                        G
2        84300807   C...AGA..-..CA..A.........AC...C....TT....A...-..ATT........  84300749
                                       \                                        
                                       |                                        
                                       T
2        96731585   ....TG......-A..AC.G.T....C...A.T...T.....A.CA......-.T.....  96731644
                                       \                             \          
                                       |                             |          
                                       T                             C
2        106750582  ....T.TT....A-.....T........-..A....T.T.C.A.C.....G..--.....  106750640
                                        \                         \             
                                        |                         |             
                                        C                        GC
2        109680359                      ......CC.A......T....GA.C.CA..--.....T..  109680396
2        115490510                      ......CC.A......T.T...A.C.....--........  115490548
                                                                  \             
                                                                  |             
                                                                  C
2        124290531                       .....CC........T.....A.CC-...TT........  124290494
2        131498487                                ......T.....A.ACC.C..T........  131498457
                                                                         \      
                                                                         |      
                                                                         T
2        142856333  C...AGA.....A-..A..T......CC........T.....-.GCC..CTT........  142856391
                                        \                                       
                                        |                                       
                                        G
2        146042039  C...AGAT....A-..A..T......AC..A.....T....AACCC.G..--........  146042096
                                        \                                       
                                        |                                       
                                        G
2        149036173  C...ACA......-..AA.G.......C........T.....A.CC-..ATT........  149036231
                                        \                                       
                                        |                                       
                                        G
2        153910024                    ...A....CC........T.....A..C-..GTT........  153909984
2        158214517                      ......C....AT.........A.GC.G..--........  158214554
2        175320031                    ........CC........T.....A.CA-..GT.........  175320071
2        175533560                      ......C....A....T.....A.C--...G.........  175533521
                                                                         \      
                                                                         |      
                                                                        CT
2        180443481  C..T.-----..AC...---.......--.A.....T.....AT.C...----.......  180443436
2        187192758                      ....G.CC..A.....T.....A.C.GT..---.......  187192794
2        196393678                              ........T.....A.....A.C-........  196393709
                                                                 \              
                                                                 |              
                                                                 C
2        200907030                    ........CC....AG..T.....A..C-..GT.........  200906990
2        227843547                     .....G..........AT.....T.CCC...GC........  227843589
                                                                    \           
                                                                    |           
                                                                   AT
2        245171156                     .......C...........T..........GG..CT...T.  245171112
                                                                \       \       
                                                                |       |       
                                                               GC      CC
2        292313188                        ....C........AT.....A.C....CC.........  292313226
                                                                        \       
                                                                        |       
                                                                        G
2        297969754  C...AGA.....A-..A..T......GC........T.....A.CC-...TT..A.....  297969696
                                        \                                       
                                        |                                       
                                        G
2        298489713                      .......C........TG....A.C..G..--........  298489675
                                                                 \              
                                                                 |              
                                                                 C
2        301155876                              .....G..T.....A.CC...----.......  301155903
2        323473392                      ......CC........T.....A.CC.T..--........  323473429
2        350861680                      ......CC........T.....A.CACAG.-.........  350861642
2        373457687                       .....CC........T.....A..C-..GTT........  373457724
2        382258367  C...AGA.....A-..A..T......C.........T.....A.CC-..GTT........  382258425
                                        \                                       
                                        |                                       
                                        G
2        394165245                      ......CC........T.....A.C.CAG.-.........  394165207
2        394236995  C...AGA.....A-..A..T.......C........T..T.AACCC.A..--........  394237052
                                        \                                       
                                        |                                       
                                        C
2        395282981  C...TGA.....AA-.A..-.....TCC........T.....A..C....--........  395283039
                                           \                      \             
                                           |                      |             
                                          AC                      C
2        399370023                             .........T....AA..A...C..A....--.  399370053
2        400485351                               ....T.........TC...C.C-........  400485321
                                                                 \              
                                                                 |              
                                                                 C
2        405059064  T...ACA.....A-..A.........C..A......T.......CC-..GTT........  405059122
                                       \                                        
                                       |                                        
                                       T
2        410181332                       .....C.........T...A.A.CC...----.......  410181366
2        417077541  C...GGA...........---.....CC........T.....A.C.GT..C-........  417077599
                                \ \                                             
                                | |                                             
                                A AG
2        420463000                      ....G..........AT.....A.CC.G..--........  420463037
2        427385124  ..C.T.G.....A-..A..T......CC........T.....A..C-..ATT.......A  427385065
                           \            \                                       
                           |            |                                       
                           A            G
2        427547464                      ......CC........T.......CC.TG.-.........  427547502
2        434887106                     ..A.........A....T.....A.CC...----.......  434887142
2        3179959    C...AGA.....A-..A..T......CC..T....ATT....A..C....--........  3180017
                                        \                         \             
                                        |                         |             
                                        G                         C
2        10164916                       ......CC........T.....A.C.AT..---.......  10164952
2        10166146   C...AGA.....A-..A..T...A..CC........T..T..A.C--....T........  10166204
                                        \                                \      
                                        |                                |      
                                        G                                C
2        16054336                                                       ........  16054329
2        18678030                      .......CC..A.....T.....A.C.-..GTT........  18677991
2        22321906                         ....C...T.....T.....A.CC...----.......  22321939
2        36321414                      .......AC........T.....A.CC-..GTT........  36321453
2        50896978                       .....TCC........T.....A.C.GT..---.......  50897014
2        59156131   C...AGA.....C-..A......C...G...A............CCC.A.T-.A......  59156192
                                       \         \                              
                                       |         |                              
                                       T       CCT
2        62576431                         ....C...AA....A..T..A......C..--......  62576468
                                                                \               
                                                                |               
                                                               CT
2        70386911                      ........C..A.....T..G..A..C-..GTT........  70386950
2        81656840                       ...A..C.........T.....A.C.GT..---......C  81656804
2        82062495                       ...C..CC........T..T..A.G..T..---.......  82062531
2        84905479                       ......CC........T.....A.C.GT..---.......  84905515
2        85497134   T...AGA.....A-..AA.T......CC........T.....A.CC-..GTT.....T..  85497076
                                        \                                       
                                        |                                       
                                        G
2        91348396                       .................TTT..A.CC...C--..A....T  91348359
2        94484577                         ....CC........T.....A..G-..ATT........  94484613
2        95977710                        .....CG........T.....ATCC.TG..-........  95977673
2        97156970   C...AGA.....A-.....T......CC........T.....A.CC-..GTT.C......  97157028
                                        \                                       
                                        |                                       
                                        G
2        100149133                        ..............TTGA..A.CC...A..G.......  100149095
                                                                       \        
                                                                       |        
                                                                       T
2        103271066                      ......CC........T.T...A.C.GT..---.......  103271030
2        111016904                      ...A..CC...............TAA.....--.......  111016866
                                                              \                 
                                                              |                 
                                                              A
2        130989915  .TA.TG......A-..A.......G....A......T..T..A.C....--.G.......  130989856
                                       \                         \              
                                       |                         |              
                                       T                        CA
2        141534549                        ...T.C........T..T..A.CC...----..T....  141534516
2        143784002  ..--........-------.............A.GAT..TG...C.......-......T  143784052
                                                                     \          
                                                                     |          
                                                                     C
2        147034072                       .....C.........T.G...A..CC.G.T-.....T..  147034035
2        147923797                                                      ........  147923804
2        150974092                      ..........T.....T.....A.C..G..--.....TG.  150974130
                                                                 \              
                                                                 |              
                                                                 C
2        158452675  C...AGA.....A-.....T......CC........T..TG.A.C.GT..---.......  158452619
                                        \                                       
                                        |                                       
                                        G
2        161302407                              ........T.....AGC..G..--........  161302436
2        161336899                     .......CC........T.....A.CC-..GTT........  161336938
2        162624903  C...ATAT..A.A-..A..-.....GA.........T.....G.C.-..GGT........  162624845
                                                \                               
                                                |                               
                                               CC
2        165775259                      ......CC........T.....A.C.GT..---....T..  165775223
2        168232523                      ......CC.A.A....T..AC.A......C--.C......  168232486
2        176545226                     .......C........AT...A..C.C...--.G.......  176545264
2        178324219  A..--.....C..-------..A...C....A..T.T.C.--A.........-......A  178324267
                                                                     \          
                                                                     |          
                                                                     C
2        186765547                      ......CC........T..T..A.CCC...--........  186765510
2        202057789                      ......CC..A.....T.....A.C.GT..---.......  202057825
2        202429795                      ............G...T.....-.ACC..GTC........  202429833
2        202493305  C...AGA.....A-..A..T......CC........T.....A.CCC..----.T.....  202493250
                                        \                                       
                                        |                                       
                                        G
2        210365441                       .....C........AT.T...A..C..C..-.....TG.  210365404
2        225643607                        .........T....T..T....C.C..C.T........  225643566
                                                               \        \       
                                                               |        |       
                                                              CC       CT
2        226067741                      ...T..CA........T....CA..C.G..--........  226067704
2        230164510                     ......T...A.A....T......TCC..C...-.......  230164470
                                                                     \          
                                                                     |          
                                                                     A
2        233504131  C...AGA.....A-..A..TG.....CC...A......---......G..--.......T  233504077
                                          \                                     
                                          |                                     
                                          G
2        236368676                        ....CC........T.....A.C.-..GTT........  236368712
2        248166793                      ......CC....-...T.....A....G..--.......A  248166755
                                                                \               
                                                                |               
                                                               CC
2        257232514  C...A.A..........---.......C........T.....A.CCAG..--..G....A  257232457
                                 \                                              
                                 |                                              
                               CTA
2        265978209                  ..T.......AC..A.....T.....A.CC.G..--........  265978167
                                                                  \             
                                                                  |             
                                                                  A
2        266518322                      .....TC.........T.....A.C.GT..---......C  266518286
2        268472638  -..T...A.........---.A.A..CC..A...T.....C...CC...----.TT....  268472693
                            \   \                                               
                            |   |                                               
                            T AAT
2        277628547                     ........C.......ATA....T.C...C..A...-....  277628507
                                                                     \          
                                                                     |          
                                                                     C
2        277773940  CA..AGA.....A-..A..T...A..CC..............A.C.-----C........  277773886
                                        \                                       
                                        |                                       
                                        G
2        279041173                              .....G..T.....A..C.T.GT.........  279041206
                                                                         \      
                                                                         |      
                                                                        TT
2        293286027  C...A.AT....A-..A..T......CC........T.....A.C..G..--...T....  293286085
                                        \                        \              
                                        |                        |              
                                        G                        C
2        294949575                                                       .......  294949581
2        298032290  C...A.A.....A-..A..T.T....AC........T..T..T.CA.G..--........  298032348
                                        \                         \             
                                        |                         |             
                                        G                         A
2        298115435                              ...A....T......---....--........  298115461
2        302411483                        ....CC........T.......CC-..GTT........  302411519
2        305659066                      ......CC........T.......C.G...-------...  305659098
2        321536493  T...AGA.....A-..A..T......CC........T.....A.C.C-----........  321536547
                                        \                                       
                                        |                                       
                                        G
2        323673642                     ........C....A.G.TT....A..C...----.......  323673678
2        326055639                      .......G....A...T..T.....C...C...-......  326055600
                                                                      \         
                                                                      |         
                                                                      C
2        344584867  C...AGA.....A-..A..T...C..CC........T.....A.CC....--........  344584925
                                        \                         \             
                                        |                         |             
                                        G                         C
2        351657309                      ......CC........G.....A..C.G..--.......T  351657346
2        352096571  C...TT........G..A.T.TG.---.........TT....A.CC..CCT.-..A....  352096514
                            \                                                   
                            |                                                   
                           TT
2        356061609                      ......CC..AT....AT....A.C.....--........  356061646
2        427117053                      .....TCC...T....T.........GT..---.......  427117017
2        427589092                        .....C...A....T.....A.CC...----.......  427589059
2        437494827                      .......C.....T.AT.....A...GT..---.......  437494791
2        437551657                      .......C.....T.AT.....A...GT..---.......  437551621
2        444843679  C...AGA.....A-..A..T......CC...AT.G.T.....A.C..G..--........  444843621
                                        \                        \              
                                        |                        |              
                                        G                        C
2        12055620                                                       ........  12055613
2        14827296                       ......CC........T.....A..G-..GTT..G.....  14827334
2        15165789   C...AT......A-..A..T......CC...A....T.....A.C.GT..---.......  15165845
                                        \                                       
                                        |                                       
                                        G
2        21717265   C.C.AGA.....A-..A..T......CC.......AT.....A.CC-..GTT........  21717207
                                        \                                       
                                        |                                       
                                        G
2        21890838   C...AGA.C...T.....---.....CC..A.....T.GT..T.C--.A.-.........  21890894
                                  \                                             
                                  |                                             
                                TAG
2        28383137                       ......AC.......TT.....G.CC.G..--........  28383100
2        29320992                        ...............T.CT..ACCC...C--........  29321028
2        57068021                      .....G.....A...........T.-.....CT.C....T.  57067978
                                                                             \  
                                                                             |  
                                                                          GAGC
2        58966837                       ......CC..AA....T........C-..GT..A......  58966799
2        60334874                       .....TCC........T..TAG.CC..G..--........  60334837
2        63464238   A..AT......AACT..---.......C.......AT.....---....CT.G.......  63464185
2        66325745                         ....C.........T..T..A.CC...G.A--..C...  66325710
2        70862389                       .......C........T..T..A.C--...G.........  70862350
                                                                         \      
                                                                         |      
                                                                        CT
2        79667917                       ......CC........T.....A.C..GCC--..A.....  79667954
2        81701440   C...AGA.....-...A.TT......C.........T..T..ACCA...----.T..G..  81701495
                                        \                                       
                                        |                                       
                                        G
2        83527184   T...AGA..T..A-..A..T.......C......G.TA.T..A.---.CC..........  83527242
                                        \                                \      
                                        |                                |      
                                        G                               TT
2        85271979                                                       ........  85271972
2        85843970                               .....C..T.....A.C.CG..--........  85843941
2        86215856                       .......A...A...........C...T..T.......T.  86215815
                                                                      \         
                                                                      |         
                                                                     TC
2        86358517   C...AGA.....C-..A..T.....TCC...A....T.G...A.C.C-----........  86358571
                                        \                                       
                                        |                                       
                                        G
2        90963361                                                        .......  90963367
2        91122303                       ......CC........T.....A.CC-..GTT........  91122341
2        91375393                       ......CC........T..T..A.C--...G.........  91375354
                                                                         \      
                                                                         |      
                                                                        CT
2        97167590                       ......C....C....T....CA.C..--..T.C......  97167627
2        102346810                                                       .......  102346816
2        103244286                        .....C........T.G...A.C.CTA.T.-.......  103244322
2        105812473                                                     .........  105812481
2        109502164                      ......CC........T.....A.AC-..GTT........  109502202
2        109696497                      ...A..CC..A.....T.....A.C.GTG.-.........  109696459
2        113281185                      .....TCC........T..T..A..C..A.-.........  113281147
2        113842175  C...AGA.....A-..A..T......CC........T.....A.CC-...---.T.....  113842230
                                        \                                       
                                        |                                       
                                        G
2        119167742                              ........TA.T..A..C...----.......  119167715
2        121062963  C...AGA.....A-..A.........CC...A..........A.CCC...T-.......A  121063022
                                       \        \                               
                                       |        |                               
                                       T        C
2        126454535                      ......C.........TTG.AA.C.C.G..--........  126454498
2        131435119  -..A..G...C.A-..A.........CC...AA...T.....A.AC-..GTT..T.....  131435177
                           \           \                                        
                           |           |                                        
                           T           T
2        137829927                      ......CC........T.....T.C.-..GTT........  137829889
2        139676562                      ......CC.T......T.....A..G-..GTT........  139676524
2        139753264                      .....TCC........T.....A.CC.G..--........  139753301
2        141581607  --------...A.-...---......CC.....T..T.....A.CC.G..--........  141581653
                                                                  \             
                                                                  |             
                                                                  G
2        142123093                      ......CC........T.....A.CC-..GTT........  142123055
2        142260263                      .......C........T...C.A.CC.TG.-........T  142260301
2        143031980  C...A.ATG....-.....T......C.-..........TG.A..C-..GGC........  143031923
                                        \                                       
                                        |                                       
                                        G
2        152467693                      ......CC........T.....A.CC-..GTT........  152467731
2        156802068                      ......CC........T.....A..C-..ATT........  156802030
2        159172493                      .....TCC........T.....A.CCCA..--........  159172456
2        160100742  C...AGA.....A....---.......C.......AT..T..A.CC-..GTT........  160100800
                                 \                                              
                                 |                                              
                               GTA
2        161363191                         ....C........T.....A.CC-..GTT........  161363226
2        164179899                      .......C...A....T.....A.CC-..GTT........  164179937
2        169139862                                                       .......  169139856
2        169555655                      .....T.C..A.A...T.....AC...GC.--........  169555618
2        170579423                      ......C..A......T..T..A.CC.GC.--........  170579386
2        184160732                      .....TCC...........AA.A......A.--.......  184160771
                                                                \               
                                                                |               
                                                               TC
2        188038893             ..A.....T.......C.......A...TAG.C.C.G.C--........  188038940
                                        \                                       
                                        |                                       
                                        G
2        195188472                      ......CC...A....T.....A.CC.G..--........  195188435
2        201431668                                                       .......  201431662
2        201550004                                                       .......  201549998
2        202959773                      ......CC....TG..T.....A..CCT..--........  202959736
2        203209012  --......T.....T.CA...A....C........ATG..C.A...C.C...-.......  203208949
                               \    \                            \              
                               |    |                            |              
                              GA ACTA                            A
2        203291955                      ......CC........T.....A..C-..GTT.T......  203291993
2        209639943  T...A.A....CA-..A..T.......C........T.....G.CCC...--.A...T..  209640001
                                        \                          \            
                                        |                          |            
                                        G                          A
2        210340377                      ......CC........T.....A.CC-..GCT........  210340415
2        210816114                                                       .......  210816120
2        210897256                      ....G.CC........T..T..A.CC....--........  210897219
2        211329396  AT..T.......-------..AA...C........TTA....A.C.......-....GCT  211329448
                                                                     \          
                                                                     |          
                                                                     C
2        219648383                      ......CC..T.....TT....A.CC.G..--........  219648346
2        227878977                      ......C..A.A....T......TC..--...-..T....  227879013
2        231775893                      ......CCA.......T....AAC...G..--....C...  231775856
2        236246332                                                      ........  236246325
2        237510470                      ......CC........T..T..A.CC.G..--.....T..  237510507
2        241128780                      ......CC...C....T.....A.CC.G..--........  241128817
2        241853442  T...AGA.....A-.....T..CC..CC........T..........------.......  241853386
                                         \                    \                 
                                         |                    |                 
                                         T                  AAC
2        242057094                     .....G.....A....AT.....A.CC....G.....-...  242057134
                                                                     \          
                                                                     |          
                                                                     C
2        248686993  A...TT.T....-A..A..G...........T..........                    248687034
                                       \                                        
                                       |                                        
                                       T
2        249546120                              ...A....T.....A....G..--....C..T  249546089
                                                                \               
                                                                |               
                                                               CC
2        262770269                      ......CC........T.....A.CC-..GTT........  262770231
2        265662826                      ......CC........T.....A.A.-..GTT...T....  265662864
2        269372209                      ......CC..A.....T.....A.C..G..--........  269372247
                                                                 \              
                                                                 |              
                                                                 C
2        274285324                                                      ........  274285331
2        274372318                                                      ........  274372325
2        274410712                      ......CC........T.....A.CC-..GTT........  274410674
2        277362801                                                        ......  277362796
2        277941263                                                       .......  277941269
2        283639573                      .......C.A.......G...AACCC....--........  283639610
2        288123894                                                     .........  288123902
2        293059267                      ......C.........T....AACCC.G..--....C...  293059304
2        293239681                      .......C........T.....A.CC..C..A-.......  293239642
                                                                   \            
                                                                   |            
                                                                   G
2        294643799                     ..A....C...A.A..AT.....A.....C...-......A  294643839
                                                                     \          
                                                                     |          
                                                                     A
2        294875256                      ......CC........T.....A.C.-..GGT........  294875218
2        296101662                      ......CC........T.....A.CC.G..--........  296101625
2        298152691                      ......CC..T.....T.....A..C-..GTT........  298152729
2        299552765                                                       .......  299552759
2        302303084                                                      ........  302303091
2        311459966                                  ....T.....A.A.C...T-......G.  311459992
2        311763559                                ......T.....A.CC...----.......  311763534
2        312334544                                                      ........  312334537
2        313296652                      ......CC.T......TT....A....G..--........  313296614
                                                                \               
                                                                |               
                                                                A
2        316338069                      ......CC........T.....A.CC-..GTT........  316338107
2        322404804                      .....TCC....T...T.....A.C..G.A--........  322404767
2        323892020  ....TT...GG.-...AT.--------........TT..T....CA-..CT.G.......  323892069
2        328487949                      ......CC.......AT.......CC-..GTT........  328487987
2        330337560                      ......CC........T.....T.CC...----...CT.A  330337595
2        345669550                      ......CC........T.......CC-..GTT.......C  345669512
2        346405255                      .......C........T.....G.CC-..GTT..A.....  346405293
2        347547037                      ......CC........T.....A.CC-..GCT........  347546999
2        348607975                      ......CC........T..T..A..C.G..--........  348607938
2        350124481                      ....G.CC........T.......CC-..GTT........  350124519
2        350347985                      .....TCC........T...C.ACC..G..--........  350347948
2        355520637                                                       .......  355520631
2        359828452                      ......CC........T.G...G.CC.G..--.T......  359828415
2        360006191                              ......G.......A..C...----.T....T  360006164
2        366594734                      ......AC........T.....ACCC.G..--........  366594697
2        379938455                      ......CC........T.....A.CC-..GTT........  379938493
2        381837008                      ......CC...C....T.......C..G..--.......C  381836971
2        382123825                                                       .......  382123831
2        382946430                     .......C.........T...AG.C.C...-..-.A....T  382946468
2        384710293                                                     .........  384710285
2        391303375                         .............T.....A.CC..G.C.-.T.....  391303411
                                                                   \            
                                                                   |            
                                                                   A
2        401046738                      ......CC........T.......CC-..ATT........  401046776
2        401694995                                                       .......  401695001
2        404069639                        .............AT...A.A..G...C..-.....T.  404069675
2        411942955                                                       .......  411942961
2        420409336  C...AGA.....C-..A.........CC........T.....T.CC-..GCT.T......  420409278
                                       \                                        
                                       |                                        
                                       T
2        420634089                                                      ........  420634096
2        421360485                      ......C........AT.....AG....CC--.T......  421360522
2        427027328                                                      ........  427027321
2        435785457                      ......CC........T....C..CC.G..--........  435785420
2        440346928                                                     .........  440346936
2        443916291  C...AGA.....C-..A.........CC.......AT.G...G.C.GT..---.......  443916235
                                        \                                       
                                        |                                       
                                        G
2        444626110                                     .......A......--.G.......  444626086
                                                                \               
                                                                |               
                                                               CC
2        115982177  T...TG.T.AA.....-...--....C....A....T.....ACC......--.......  115982233
                             \                                                  
                             |                                                  
                            TG
2        314095993  A..T..-G..A.A...A..G......CC........T.....-.A....GTT........  314095934
                                  \    \                                        
                                  |    |                                        
                                  A    T
2        303010968  ..C...G.....A-.....TG.....CC........T.....A.C--......C......  303011028
                           \              \                               \     
                           |              |                               |     
                           T              G                              TA
2        124659481  ..C...GACA..TA..A..T......A.........T..T..G.CC...----.......  124659425
                                        \                                       
                                        |                                       
                                        G
2        230098042                      ......CC........T.....A..C...----.......  230098007
2        113327139  C...T.T..-.....-----......C....A........AA...CA..--.GA......  113327190
2        182042823                      ................T.....A.CC...----.T.....  182042788
2        14866969   ....TC.A.T....-..C.T....G......A...A........AC..C...C-......  14867028
                                        \                            \          
                                        |                            |          
                                        C                            C
2        27326281                       ..A........A............C....--.........  27326318
2        287764774  T...AGA....A.-...---......CC........T.....A.C.....--........  287764828
                                                                 \              
                                                                 |              
                                                                 C
2        318153029  T...AGA.....C-..A..T.......C.......AT.....A....G..--........  318152971
                                        \                       \               
                                        |                       |               
                                        G                       C
2        358268528                      ......A......G..T.....A..C......--......  358268567
                                                                \               
                                                                |               
                                                               CC
2        420608315  T...GGA.....A-..A.........CC.A......T.......C..G..--........  420608373
                                       \                         \              
                                       |                         |              
                                       T                         C
2        443363533                     ......T...A......T.......C--...--......C.  443363569
2        47882739   -...T.A......-....---.............T.T.....A.GC....-----.....  47882690
2        66838188                       ......CC........T...A.A....G..--........  66838226
                                                                \               
                                                                |               
                                                                C
2        119008142  C...AGA.........---.......CC........T.......CC-..GCT........  119008200
                                \ \                                             
                                | |                                             
                                A AC
2        178818032                      ......C.........T.....G.CC...----.......  178818067
2        278108057  ...T..G..........---......C.....T...T.....A.C..G..--........  278107998
                           \      \                              \              
                           |      |                              |              
                           A    TAC                              C
2        321997973                      ......CC.......AT.....A.C.....--........  321998011
                                                                  \             
                                                                  |             
                                                                  C
2        341538166                      .......C........T.....A.C..G..--........  341538204
                                                                 \              
                                                                 |              
                                                                 C
2        346322542                      ......GC............C.A....G..--......G.  346322580
                                                                \               
                                                                |               
                                                                C
2        432052223                       .....CC........T........C.TG.-.........  432052186
2        13784550   C...AGAT....C-..A..T......CC.......TG.......C..--.G..--.....  13784605
                                        \                                       
                                        |                                       
                                        G
2        98135900   C...AGAG....A-..A..T......CC........T.....A.C..G..--........  98135842
                                        \                        \              
                                        |                        |              
                                        G                        C
2        274346925                   .........CC......T.T.....A..G..C..T........  274346969
                                                                  \      \      
                                                                  |      |      
                                                                  A      T
2        309642049                              ........T......-.....----.......  309642023
2        328968639  C...AGA....A.-...---......CC........T.....A.C..A..--........  328968693
                                                                  \             
                                                                  |             
                                                                  G
2        352435446                          ............T..T..A..C.....A--.A.A..  352435479
2        361073458                      ...........A..G.T........C.A.....-......  361073419
                                                                     \          
                                                                     |          
                                                                     G
2        363045943                      .....TCC..A.....T.....A......C..--......  363045904
                                                                \               
                                                                |               
                                                               CC
2        388981662  A.G...G.........T.....--............GTG...A.C....C..-.......  388981724
                                \  \                \                           
                                |  |                |                           
                             CCTA  A                A
2        434077372  C...AGA.C...A-..A..T......CC........T.......C..G..--.C......  434077314
                                        \                        \              
                                        |                        |              
                                        G                        C
2        24810526                      .......C...AA...TT.............G..--.....  24810486
                                                                 \              
                                                                 |              
                                                                CT
2        65991763   C...AGA.....A-..A.........C...A....AT...AA.C..-...--........  65991707
                                       \                                        
                                       |                                        
                                       T
2        161196260                ..A..T...............AT........C....GC.--.....  161196305
                                                            \                   
                                                            |                   
                                                           TT
2        179011201  ...TT.G.....AA..A..T......CC........T.....A.CC-..GCT.....T..  179011261
                           \            \                                       
                           |            |                                       
                           A            G
2        183976034                      ......C....C....T.....A.C...A...-.......  183975995
                                                                     \          
                                                                     |          
                                                                     C
2        198646333  A...T.......A-..AT.-......C.....A..TT.....T..C..C...A-......  198646274
                                             \                       \          
                                             |                       |          
                                            GG                       C
2        209269703                    ........C.........T.....G.C..------.......  209269738
2        241872488  ....AG--..G.....A..T......C.....A...T..T..A.C--...T.........  241872428
                                  \     \                                \      
                                  |     |                                |      
                                 AC     G                               TC
2        276955810  ...T..G....A.-...---.......C...A....T.....A.CC...------.G...  276955860
                           \                                                    
                           |                                                    
                           A
2        280458396                       .....CC........T.....A.CC.TG.-.........  280458359
2        322512379                      ..........A.....T........C.G..--.A......  322512419
                                                              \                 
                                                              |                 
                                                            ATA
2        361049683                       ......C........T.....A......C..--......  361049645
                                                                \               
                                                                |               
                                                               AC
2        399192966  C...AGA.....A-..A..T......CC........T..T..G.C..G..--........  399193024
                                        \                        \              
                                        |                        |              
                                        G                        C
2        50494616                         ....C...............A.CCCTG..-...T....  50494652
2        86208085                               ...A....T.....A..G....--........  86208115
                                                                  \             
                                                                  |             
                                                                  C
2        99771112                        .....CC........T.......CCCA..--........  99771076
2        105312177                      .........A......T....CA..C......-.......  105312216
                                                                     \          
                                                                     |          
                                                                     C
2        162464104                        ....CC........T.....A..C.AG.T-........  162464068
2        202002782                        ....CC........T.....A..C.GG.T-........  202002746
2        204483471                      ...A...C........T.....A.CC..C----.......  204483506
2        208328908                      ..C....AG......AA......TC....--..A......  208328945
2        208707570  ....TG...-...G..T..T.......G....TG..T...........-...G.....T.  208707628
                                        \                                       
                                        |                                       
                                        G
2        210211995  A..TTGA...A.AG...---......G............TG.ATC....-..-.......  210212052
                                  \                                             
                                  |                                             
                                AAC
2        212146113  A...TG..C...T....-----....CC...........T.......TC..-........  212146059
                               \                                                
                               |                                                
                               A
2        215235340                      ......CC........T.....A..G.T....-.......  215235301
                                                                     \          
                                                                     |          
                                                                     C
2        225079431  C...AGA.....-...A..T...A...C...A....T.....A.C..G..--........  225079489
                                        \                        \              
                                        |                        |              
                                        G                        A
2        264308246                      .......C......TA.........G....----...T..  264308209
                                                                \               
                                                                |               
                                                               CC
2        276704165                      ..A......A..A...T.....A.CC......-.......  276704126
                                                                     \          
                                                                     |          
                                                                     G
2        288704805  ...G..T.C...--...---...A.A.....AT..AA......C.....G..A--.....  288704746
                     \                                        \                 
                     |                                        |                 
                    TTGTG                                    AG
2        297748777                      ................TG.T............-.......  297748738
                                                                     \          
                                                                     |          
                                                                     C
2        304072836                      ......CC.......AT.....T....G..--........  304072797
                                                                \               
                                                                |               
                                                               AC
2        305519056                        .....C........T.....A.CC..A.T-.......T  305519020
2        316322479                     .......CC........T..T....CC-..GT.........  316322518
2        322609830  T...AGA.....A-..A..T......CC........T.......CC-..GTT.......A  322609888
                                        \                                       
                                        |                                       
                                        G
2        370752791                        ...T.....A....T.....A.C.CA..T-........  370752827
2        401832284  C...AGA.....-...A..T......CC.....G..T.....A.C.C-----........  401832338
                                        \                                       
                                        |                                       
                                        G
2        411233907                       .....C.G......AT..T..T....G..--........  411233871
2        20012728                       ...........C...TT..T.A.C........--.T....  20012689
                                                              \                 
                                                              |                 
                                                             AG
2        79492379                       ......CC........TA....A..C...----.......  79492344
2        84320664                      .......CC...........T..A.CC..-.GC........  84320703
2        85942350                         ....CC........T.....A..C...----.T.....  85942383
2        100034148                      .....T.C.A......T.....A.GC......-.......  100034187
                                                                     \          
                                                                     |          
                                                                     C
2        101598144  A..--G......AA..T.--A..............AT.....A.CCC..--.GA......  101598089
                                \                                               
                                |                                               
                               AG
2        106449076  C...AGA.....A-..A..T.....TCC...A......C...A.CC.G..--........  106449018
                                        \                         \             
                                        |                         |             
                                        G                         A
2        113251964                      ......CC........T....A...CC...--........  113252004
                                                                \               
                                                                |               
                                                              ACC
2        123134997                             .........T.....A..C...CT.A...--..  123134967
2        127614816                      .......C...A....T.....AG....C...--......  127614777
                                                                 \              
                                                                 |              
                                                                CT
2        128399676                      ......CC........T..TC....C....CA--......  128399715
                                                              \                 
                                                              |                 
                                                             AA
2        142389017                                  ....T.....T.C..T....-.......  142389044
                                                                     \          
                                                                     |          
                                                                     C
2        157422775  ....TG......A....-..G.--.A...A.A....TT.....C......T.G.......  157422836
                            \  \                                     \          
                            |  |                                     |          
                           TT AC                                     C
2        158113962                      ......C.........T...A..C.....C..--.....A  158113923
                                                              \                 
                                                              |                 
                                                             AG
2        168481909                      .....T..........T...AA.C.C...--.G.......  168481872
2        210229171                              ........A......C..C--...--......  210229144
2        241829054                      ......CC........T..G..A.CC...----.......  241829089
2        270245876                              .......CT......C.....C..--......  270245845
                                                             \                  
                                                             |                  
                                                            AA
2        277163807                        ....CC..............A.C..-----........  277163839
2        306998020                      ......CC.......AT.....T......C..--......  306997981
                                                                \               
                                                                |               
                                                               GC
2        340618429                     .................T.........A.--.C.--.....  340618393
2        341274980  CT..A.A.....-...A..........A....G..AAA.A.GAC.C...----.......  341274923
                                       \      \                                 
                                       |      |                                 
                                       T     CC
2        346112462                      ......CC........T.......CC-..GTT........  346112424
2        382245063                      .......C....A...T.....A.CC......--......  382245024
                                                                  \             
                                                                  |             
                                                                 AC
2        411411585                      ......C.........T.....A.C....----.T....A  411411620
2        412235381                     .......CC........T.....A.CC.-.GC.........  412235342
2        427917750                      ....G.CC........T.........G.C.---.......  427917711
                                                              \                 
                                                              |                 
                                                            AAG
2        445201765                      ......C...AT....T.......C.-..GTT........  445201727
2        9642840    T...AGA.....A-.....T......CC........T.....A.C..G..T..--.....  9642782
                                        \                        \              
                                        |                        |              
                                        G                        C
2        18943954                               ...A....T.....A.CC...----.......  18943981
2        29031248                      .......C........AT.....A.CC......-....--.  29031210
                                                                    \           
                                                                    |           
                                                                    C
2        37581657                      .......CC........TA....A......A--........  37581697
                                                                \               
                                                                |               
                                                               CC
2        50257889   C...AGA.....-...A..T......CC........T..T..A.C.....--....-...  50257946
                                        \                        \              
                                        |                        |              
                                        G                        C
2        59458247                       ......C........AT.....A.CC..C...-.....G.  59458286
                                                                     \          
                                                                     |          
                                                                     C
2        65278461                       ......AC........T..T..A.C..G..--........  65278423
                                                                 \              
                                                                 |              
                                                                 C
2        70628703                      .......CC........T......C.C...C..--......  70628743
                                                              \                 
                                                              |                 
                                                             AG
2        89518939                                                        .......  89518945
2        110510237                     .......C.........TTG....C.C....GA--......  110510197
                                                              \                 
                                                              |                 
                                                             AG
2        114241978                         ...C...A....AT.T..........G..--.T....  114242012
2        114264470                      ......C....C....T...A.-.CCGG...T........  114264509
                                                                        \       
                                                                        |       
                                                                        C
2        122379484  ....T.TT...---..---.C...............T..T...C......G.GT--...T  122379538
                                                             \    \             
                                                             |    |             
                                                            GT    C
2        127198593                      ......CA........T.......GC...--....T...C  127198556
2        130722482                      ......C........AT.....A.......C..-.T.T..  130722521
                                                                     \          
                                                                     |          
                                                                     C
2        164141045                     .......C....AG...T.....A.C...C.-.A.......  164141085
                                                                 \              
                                                                 |              
                                                                 C
2        180051824                              ........T...AG.C.C...A..--......  180051795
2        180381133                      ......C.....A...T...............-A.....A  180381172
                                                                     \          
                                                                     |          
                                                                     C
2        206973537                     .......CC........-----....G....----......  206973506
2        212582269                      .....TC.........T.....A.A...C...-.T.....  212582308
                                                                     \          
                                                                     |          
                                                                     C
2        227479658                         ..G........T.TT...CA.......--.....T..  227479693
                                                  \                             
                                                  |                             
                                                  T
2        232340225  -------....A.-...---...A..CC.T......T.....A.C....------.....  232340267
2        240798725  C...ACA.....-...A.-.............G...T.....A.C--...T.........  240798668
                                                                         \      
                                                                         |      
                                                                        CG
2        247530500                        .....C.......AT.....A.GC.T..T-........  247530464
2        257814646                      .....A.G........T..T..A..C...----..T....  257814611
2        260346295                                                      ........  260346288
2        270594781                    .......TC.........T....C..CC-..GTT........  270594741
2        274597056                        .....C...A....T.....A.C.C.A.T-........  274597020
2        305023379                       .........AA....T.....A.C.G.....-.A.....  305023417
                                                                     \          
                                                                     |          
                                                                     C
2        307010911                    ........CC.......CT..T..A.C..-----........  307010875
2        313560912  C...AGA.....A-..A..T......CC...T....T.....A.CC-..GTT........  313560970
                                        \                                       
                                        |                                       
                                        G
2        322242072                      ...A..CC........T.....A.C..G..--........  322242110
                                                                 \              
                                                                 |              
                                                                 C
2        341561320                      ......G.........A..T..T..C.T....-..T.TG.  341561359
                                                                     \          
                                                                     |          
                                                                     C
2        356425273                        ....C........AT......C.....A..--......  356425237
                                                              \                 
                                                              |                 
                                                              A
2        361776814  C...A.AT.A..-...A.........CC........T.....A.CC.G..C..--.....  361776756
                                       \                          \             
                                       |                          |             
                                       T                          C
2        376724674                    .....A..CG........T.......CC-..GTT........  376724714
2        397136660                      ......CC..A..G..T.....A..G...----.......  397136695
2        401948837                                                       .......  401948843
2        50141285                       ......C........CT.....AC.C.----.G......A  50141250
2        66013263   C...A.A.....-...A..T.....TCC.......AT..G...TG..T..G..--.....  66013204
                                        \                     \                 
                                        |                     |                 
                                        G                    AG
2        83154480                       ..G...CC........T....CA.CC...--.........  83154517
2        87322021                      .......CC........TT....A.CC.A..--........  87321982
                                                                  \             
                                                                  |             
                                                                  A
2        98224479                         ....CC........T.....A.CCC.A.T-........  98224515
2        99185258   C...ATA.....A-..A..T.......CCA.....AT..T..A.CC....--........  99185316
                                        \                         \             
                                        |                         |             
                                        G                         C
2        108772273                        ....C.........T.....A.CCC.A.T-........  108772309
2        114122380                       ..A..C........AT.....T.A....C.A--......  114122417
                                                                  \             
                                                                  |             
                                                                  C
2        116239348  C...AGA.....A-..A..T..C...CC........T.C...G.C....--.........  116239406
                                        \                        \              
                                        |                        |              
                                        G                        C
2        152392238                      ..........AA...A..C.C.A..C...--.G.......  152392201
2        165008715                      .......G..A.....T..G.GA...-..G..--.....A  165008679
2        168680174  -.G.AGAT....A..A.--.......CC........T.....A....G..--......T.  168680232
                                           \                    \               
                                           |                    |               
                                          TG                   CC
2        171375529                      ......CC........T..T..A.C...C.G..-......  171375568
                                                                 \              
                                                                 |              
                                                                 C
2        174623394                     ..T.....C........T.....A.CC-..GTT........  174623355
2        189486287                              ........T......CCC...A.A.--....T  189486258
2        197235149                        .........A....T........C...GT-..A..T-.  197235184
2        197802979                        ....CC........T.....A.CCC.G.T-........  197802943
2        199950232                      ......CC........TT....T.AC...----.......  199950197
2        201477418  C...AGA.....C-..A..T......CC.CA.....T.....A.C..G..--........  201477360
                                        \                        \              
                                        |                        |              
                                        G                        C
2        206231439  C...AGA.....A-..A..T.....TCC........T.G...A....G..--........  206231381
                                        \                       \               
                                        |                       |               
                                        G                       C
2        224981724                        ....C..A...C..T......CCC......-.......  224981687
                                                                     \          
                                                                     |          
                                                                     C
2        226782630  ............-......                                           226782613
2        238290899  C...A.A..T..A-..A.........CC........T.....A.CC-...TT..T.....  238290957
                                       \                                        
                                       |                                        
                                       T
2        266034670                                  ....T.....A.........--....G.  266034697
                                                                \               
                                                                |               
                                                               CC
2        277332919                      ...A...C..A......TT.C.A......C..--......  277332958
                                                                \               
                                                                |               
                                                               CT
2        280057384                            ....A...........A.AAC..CT..T......  280057349
                                                                           \    
                                                                           |    
                                                                          AC
2        291078446                      ......CC........TG....A.CCC.A-.T........  291078408
2        292166594                                       ............C..--......  292166572
                                                                \               
                                                                |               
                                                               GC
2        297468521                       .....C.........T..T..AGCCC.....A..T....  297468482
                                                                      \         
                                                                      |         
                                                                      T
2        298201743                      ......CCC.......T.....A.CC...----.......  298201778
2        306546374                        .....C........T.....A.CCC.G.T-........  306546410
2        313047357                        ....CC........T.....A.CC.TG.C-........  313047321
2        315433206                              ....T...A.......C....CT..--....A  315433177
2        318232608                                  ....T.....A.CC.G..--........  318232633
2        341212444  .GG....T.-..C....CGT.........A......                          341212410
2        341405093                      ....G......A....T....C.T.CC..--.........  341405130
2        347550193  T...AGA.....A-..A..T......CC...A....T.....A...C-----........  347550247
                                        \                                       
                                        |                                       
                                        G
2        349191842  C...AGAT........---.......CC.A......T.....A.A..G..--...T....  349191785
                                \                                \              
                                |                                |              
                               AT                                C
2        359562333                      ...............A....AA.T.....--.A.......  359562370
2        372449667                      ......CC........T.....A.CC.A..--......T.  372449629
                                                                  \             
                                                                  |             
                                                                  A
2        375293495                        .....C............C..TG....C..--...T..  375293458
                                                              \                 
                                                              |                 
                                                             TG
2        380701244                      ......C.....A...T...AA.T.G...-..-.......  380701207
2        384227783  C....CA.....A-..A..T......CC...CT..TT.......C..G..--........  384227841
                                        \                        \              
                                        |                        |              
                                        G                        C
2        400677759               ......C.CA...A.........T......T.CA.CCT.........  400677709
                                                 \                       \      
                                                 |                       |      
                                                TA                      TT
2        404223636                      ......C.........T.....GGCC...--.G.A.....  404223673
2        426663772                        ....CC...C..C.....C...C.-..GTT........  426663736
2        427261903                                                       .......  427261897
2        431377236                        ....C.....T..AT.....TG....C.G.-.T.....  431377199
                                                                \               
                                                                |               
                                                                C
2        435947165                      .......C.A...C........A.CCCG.--.........  435947202
2        438492283                             .........TT.T..G..A...----.......  438492311
2        102170920  C...A.A.....A-..A.........CC....A...T.....A.CC....--........  102170978
                                       \                          \             
                                       |                          |             
                                       T                          C
2        396098304                      .......C........T.C...A....--...--......  396098339
2        114007585                         ....G........T.....A..C...C..--......  114007620
                                                                  \             
                                                                  |             
                                                                  C
2        154604317                     ...C.............T......T.....--.G.......  154604277
                                                              \                 
                                                              |                 
                                                             TC
2        181408119                      ......CC........T.....A.......T..--.....  181408158
                                                                \               
                                                                |               
                                                               CT
2        203903063                      .........A......T......---...G..--......  203903097
2        313575478                      .....TC...............A.......--.T......  313575437
                                                                  \             
                                                                  |             
                                                               AACC
2        316291772                    .....C........T....A.T..A......C...--.....  316291731
                                                                \               
                                                                |               
                                                               CC
2        337420403  ....T.A......-..A....T..............T...-C...C.A..T.G..T...A  337420462
                                       \                              \         
                                       |                              |         
                                       T                              C
2        430603319  C...AGA..T..-......T.....TCC........T....GA.C..G..--........  430603377
                                        \                        \              
                                        |                        |              
                                        G                        A
2        10822052   C...AGA.....C-..A..T......CCC.......T.....A....G..--........  10822110
                                        \                        \              
                                        |                        |              
                                        G                        C
2        17945755                         ....CC........T.....A....G..--........  17945791
                                                                 \              
                                                                 |              
                                                                 C
2        91896967   T...A.A.....C-..A....A.A..CC........T.....A..--....T.T......  91897025
                                       \                                  \     
                                       |                                  |     
                                       T                                  T
2        149758648  C...AGA......-.....T.A....C.........T.....A.C--...GC........  149758590
                                        \                                 \     
                                        |                                 |     
                                        G                                 A
2        200985478                        .....C........T.....AC.C.G..--........  200985513
2        216292594  C...AGA.....A-..A..T.......C........T.....A.C..G..--...T....  216292536
                                        \                        \              
                                        |                        |              
                                        G                        C
2        240548301                      .....T.............T..A.....C.-.G.......  240548340
                                                           \                    
                                                           |                    
                                                           T
2        100909845  AA..T.A..-..T.A.T..T......C...AAT...T.....A.....C.-.GA......  100909904
                                         \                      \               
                                         |                      |               
                                         G                      C
2        110238397          .....-...TT.......CC........T.....-...C...C.G...C...  110238347
                                                                       \        
                                                                       |        
                                                                       T
2        136382404                      ..............G.T.....A..G..----.....T.A  136382439
2        171836131                      ................T.....A.C--....T.T......  171836093
                                                                          \     
                                                                          |     
                                                                          T
2        181705103                      ................----.GT.C....-.T........  181705069
2        248504625                      .......C...A....T.....A......C..A--.....  248504586
                                                                \               
                                                                |               
                                                               CC
2        305225744  ....AGAT....A....---......CC........T.....A....G..--........  305225686
                                 \                              \               
                                 |                              |               
                               CTA                              C
2        327835362  C...AGA.....A-.........A..CC..A.....T.....T.C.-...--........  327835306
                                       \                                        
                                       |                                        
                                       T
2        357618521                     .......CC........T.....A.C..-----........  357618486
2        402035722                      ................T.......A.C..--.G.......  402035683
                                                              \                 
                                                              |                 
                                                             AA
2        17611170   ....AGA.....A-..A..T......CC...A....T.....A.C..G..--........  17611112
                                        \                        \              
                                        |                        |              
                                        G                        C
2        19899020   A..TT..TTAC.A....---...A.....A.T...CT.....---....--.........  19899073
                         \                                                      
                         |                                                      
                        TT
2        93128786                      ......TCC........A.....A..A.G..--........  93128825
                                                                  \             
                                                                  |             
                                                                  G
2        166774730  C...AGA.....A-..A.........CC........T.....A.CC....--.....T..  166774672
                                       \                          \             
                                       |                          |             
                                       T                          C
2        199100596                      ......C....A....T....A.C.C..--..G..T....  199100633
2        232965674  C...AGA.....A-..A........T.C....A...T.....G.C..G..--........  232965616
                                       \                         \              
                                       |                         |              
                                       T                         C
2        273934983                     .......CC..A.....T.....A.CC....--........  273934944
                                                                  \             
                                                                  |             
                                                                  C
2        281505207                           ......A....................A.TG....  281505243
                                                                \     \         
                                                                |     |         
                                                                T     A
2        300609963                          ............TT.T...-.....--.G.......  300609995
2        321443579                        .....C.....C..........C...AA----......  321443546
2        328211184                      ......CC......G.T.....A.C--.............  328211146
                                                                       \        
                                                                       |        
                                                                       T
2        434094175                             .........T...G...C--...-.........  434094146
2        434635841  C...AGA....-.C..A..T......CC........T.....A.CC.G..--........  434635899
                                        \                         \             
                                        |                         |             
                                        G                         G
2        10658905                       ......CC....G...T.....A...G...---.......  10658867
                                                                \               
                                                                |               
                                                               CC
2        28941745                                 ......G............--.G.......  28941716
                                                                \               
                                                                |               
                                                               AC
2        67426390   C...AGA....-.A.AA..T..G...C.........T.....A.C..G..--........  67426332
                                        \                        \              
                                        |                        |              
                                        G                        C
2        102370834  ....TGG.-.GA.A..T.............A.......C....---......-.T.....  102370894
                                       \                \                       
                                       |                |                       
                                       T            TTCTT
2        104421334                     .......CC........T.T...A..C.......--.....  104421294
                                                                \               
                                                                |               
                                                               CC
2        114673849                     .......CC...A....T.......C.C-----........  114673814
2        168322849  ...T..G.....A-..A..T......CC........TT....A.C..G..--...T.T..  168322790
                           \            \                        \              
                           |            |                        |              
                           A            G                        C
2        169221945                       .....C......G..T.....A.C...C....-......  169221983
                                                                     \          
                                                                     |          
                                                                     A
2        173040522                      .........A......TT.....T...-----........  173040556
2        196501370                     .......CC........T.....A.G..-----........  196501335
2        199412154                    ..................TT....A......--.GAT.....  199412113
                                                                 \              
                                                                 |              
                                                                CC
2        232426078                      ...............A...T..........TC..T.....  232426122
                                                                    \     \     
                                                                    |     |     
                                                                  ACG    GA
2        240864791                     ..C....CC..............A.C.C...--........  240864830
                                                                   \            
                                                                   |            
                                                                   A
2        250858962  T.-...GATGC..G..A..T......C.........T..A.G..C.......G--.....  250859021
                                        \                         \             
                                        |                         |             
                                        C                        CT
2        280618296                     .......CC........T.....A.C..-----........  280618331
2        284926795                    ........C....TT...T..T..T.......G.--......  284926754
                                                                \               
                                                                |               
                                                               CT
2        345039186  C...AGA.....A-.....T......CC...........T...C..A..GTT........  345039247
                                        \                     \                 
                                        |                     |                 
                                        G                    AA
2        356248264  C...AGA....-....---.......C.........T..T..A.CC.G..--........  356248318
                                                                  \             
                                                                  |             
                                                                  A
2        364450607                        ....C.........T..T..A.CC.G..--........  364450642
2        379977024                       .....CA........T.....T.CC...----.......  379976990
2        381426740                      ................T......-.....--.........  381426704
2        428770716                        ....CC........T......C.C.G..--..A.....  428770681
2        431857999                             ..A..T...T.......C....--.........  431857969
2        432696405                        ....C...............A.CC.G..--........  432696440
2        46203403   T...AGA.....A....---.....TG.........T.....A.CC-..GTT........  46203458
2        81156225                        .....C...............T..C...--...T...T.  81156189
2        105490548                            ............TT..T.CC....G.A.......  105490582
                                                                       \        
                                                                       |        
                                                                       T
2        107282102                      ......................A.CC..-..TA.G..T.A  107282140
2        129095053                             .................A.C..CT.G.......  129095086
                                                                     \          
                                                                     |          
                                                                     C
2        153756393                      ......CC.A.A....T.....A..C......--......  153756354
                                                                    \           
                                                                    |           
                                                                   CA
2        158613107                      ...T..C.........T.....A.C.C.-----.......  158613141
2        177526252                      ......CC..............A.--C.G..T........  177526290
                                                                       \        
                                                                       |        
                                                                       T
2        194559344                            .......G.CT.....AT.....AT...--....  194559313
2        201438130                    ........CC........T.....A.C.-..GTT........  201438090
2        219692668  ...T..------....A..GG.....CA........TG....A.CC.G..--........  219692721
                                      \                           \             
                                      |                           |             
                                      A                           A
2        303491917                      ......C.........T..T..A.C--...--........  303491952
2        322393786  C...TGA.....A-..A..T.....TC.........T.....A.C..-----.....T..  322393732
                                        \                                       
                                        |                                       
                                        C
2        344355932                      ......CC........T.....A.CC......--....GC  344355970
                                                                    \           
                                                                    |           
                                                                    G
2        359379345  ...                                                           359379343
2        378115954                      ..G......TA..T.....AG........C...--.....  378115915
                                                                \               
                                                                |               
                                                               CC
2        379307979                       .....CC.T......T.......C..G..--........  379307942
                                                                 \              
                                                                 |              
                                                                 C
2        379707943                       .....AC..A.............C.C......---....  379707980
                                                                     \          
                                                                     |          
                                                                    CC
2        383225142                    ........CC........TTG...A..C....--........  383225182
                                                                  \             
                                                                  |             
                                                                  C
2        399746423  .....TG.....A-..A..T......CC........T.....A..C-..GTT...-....  399746365
                           \            \                                       
                           |            |                                       
                           A            G
2        24520239                         ....CC........T.....A.CCCT..--........  24520204
2        26154188                     ........CC....T...T.....A...-..GTT.....T..  26154228
2        51041023                      .......CC........T.....A.C.C-----........  51041058
2        90041837                     .......TA.....A...T.....A.C..A..--..A.....  90041877
                                                                  \             
                                                                  |             
                                                                  G
2        90701768                         ....CC...T....T.....A.CC.G..--........  90701733
2        97167275                         ....CC........T.....A.C..G..--........  97167240
2        99293955   C...AGA.....A-..A..T.......CCA......T..T..A.CC....--........  99294013
                                        \                         \             
                                        |                         |             
                                        G                         C
2        104780283  C..TAGA....-.A..A..T......CC...........T..A.CC.G..--........  104780225
                                        \               \                       
                                        |               |                       
                                        G               T
2        113765556  C...AGA..........---......CC........T...C.A.---.CC..........  113765498
                                \ \                                      \      
                                | |                                      |      
                                A AG                                    TT
2        121202410                        ....CC...A....TG....A..C.A..--........  121202445
2        128051659                                                      ........  128051652
2        161531492                 ..........TCC.A......A.....A..C......--......  161531538
                                       \                        \               
                                       |                        |               
                                       T                      AAC
2        179987148                      ......C.....T...T..T....CC....TA........  179987108
                                                                    \           
                                                                    |           
                                                                    C
2        189089377                                 ..................--.........  189089405
                                                              \                 
                                                              |                 
                                                             CG
2        201053886                      ......C.........T..T.GA.........--.T....  201053925
                                                                 \              
                                                                 |              
                                                                CT
2        204579064  C...TG..-..G....A.....CA.......AA...G....C.......--.G.......  204579124
                                 \      \                       \               
                                 |      |                       |               
                                 C      G                      CC
2        213157221                    .......TCC........T.....A.C.-..ATT........  213157181
2        229304484                          ...C........T.....A.C......T---.....  229304518
                                                                  \             
                                                                  |             
                                                                 GC
2        233448535                      ................T.....A.C...C...-.......  233448496
                                                                    \           
                                                                    |           
                                                                    A
2        260236909                      .....TC.........T.....A.C.......--.....A  260236948
                                                                    \           
                                                                    |           
                                                                   CC
2        261332151  -..G..GA....AG-.......G..TCA.......ATT....A....G..T..--.....  261332210
                            \          \                        \               
                            |          |                        |               
                            T          T                       CC
2        265122544                      ......C.........T.....A.C--.A.-.........  265122508
2        275201662                      ......CA.T.....TT.......G...C.-...T.....  275201623
                                                                 \              
                                                                 |              
                                                                 C
2        275215753                      ......CA.T.....TT.......G...C.-...T.....  275215714
                                                                 \              
                                                                 |              
                                                                 C
2        299101285                      .......C...T..G.T...A..C.....--.........  299101324
                                                              \                 
                                                              |                 
                                                             AG
2        314301272                      .....A..........T.C...T.C.....T..-...T..  314301233
                                                                    \           
                                                                    |           
                                                                    C
2        326630785                                 .....T.....A.A....C...--..T..  326630759
2        347817940  C..TA.AT.....-.....T.......CCA.....ATT....A.CC...CT......T..  347817878
                                        \                 \             \       
                                        |                 |             |       
                                        G                 T            CC
2        374741485                       .....AC........T.......C..A.------.....  374741517
2        387237501                                ......T.....G..C...C--.C......  387237528
2        411777826  T...AGA.....A-..A..T.....TC......T..T.......CCC.--..........  411777768
                                        \                                \      
                                        |                                |      
                                        G                                T
2        416315305  C...AGA......-..A.........CC.....G..T..T..A.G.C-----........  416315359
                                       \                                        
                                       |                                        
                                       T
2        421455359  C...A.A.....A-..A..T......C.........T..T..A.CC-..GTT........  421455301
                                        \                                       
                                        |                                       
                                        G
2        425031935  C...AGT.....A-..A.........CC........T.....A.C..G..--.AA.....  425031877
                                       \                          \             
                                       |                          |             
                                       T                          A
2        9470763                        ......CC..A.....A.....A...C..C...--.....  9470724
                                                                \               
                                                                |               
                                                               CC
2        18676959                      .......CC..C.....T.....A.C.C-----........  18676994
2        23524707                                 .............C.C...C...--.....  23524736
                                                              \                 
                                                              |                 
                                                             AA
2        49159518                       .....T.C...............-....----.A......  49159483
                                                                              \ 
                                                                              | 
                                                                              A
2        58958450                     ......G.CC........T.....A...-..GTT.A......  58958490
2        58983964                         ........A....ATGGT.....C......C-......  58984001
                                                                     \          
                                                                     |          
                                                                     C
2        61241595   T...TG....-.....ATT........C...A....T....---........-A....CA  61241651
                                    \                                \          
                                    |                                |          
                                    C                                C
2        72027467                                         .......A...A..........  72027445
                                                                       \        
                                                                       |        
                                                                       C
2        78656986                     .................AG.G...A.....C.-.A.......  78657027
                                                                  \             
                                                                  |             
                                                                  G
2        83137520                        .....C.........G..G.AA......--.G.......  83137482
                                                                \               
                                                                |               
                                                               CC
2        86895021                       ......CG........T...AA.--.....T..--.....  86895056
2        87099992                         ..........T...T.....A.C....C.A.--.....  87099955
                                                                 \              
                                                                 |              
                                                                CC
2        96231671                       ......C....A....T..........A.A..A--.....  96231632
                                                                \               
                                                                |               
                                                               CC
2        102922553  ....AGA.....A-..A..T......CC..............                    102922512
                                        \                                       
                                        |                                       
                                        G
2        118085567                                                        ......  118085562
2        122443048  ....TTG...A..-...C...A.T..C....A.G..T...A..C.....G-..A.-....  122443108
                            \           \                       \               
                            |           |                       |               
                            T           A                      CC
2        160407144                      ......CC...A....T.....A.C.G-.C..........  160407183
                                                                        \       
                                                                        |       
                                                                        C
2        166530851                    ........CC....T...T........C...--.G....T..  166530892
                                                              \                 
                                                              |                 
                                                             GC
2        167831140                      .....T.....A......C.....A....--.G.A.....  167831100
                                                                 \              
                                                                 |              
                                                               CCA
2        172712867                     .......C....A....TT.T..A..C-..C..G.......  172712827
                                                                       \        
                                                                       |        
                                                                       T
2        188645773                        ....CC........T.....A.CCCT..--........  188645808
2        215276826                    ..A.....CC........T.....A.CC-..GTT........  215276786
2        221029096                        ..............T...C.A.C..G..--..T..T..  221029131
2        229318709                               ......AT......C.....G..--......  229318739
                                                              \                 
                                                              |                 
                                                             AG
2        265608255                       ...........GC..T.....A.CCC.....-.......  265608217
                                                                     \          
                                                                     |          
                                                                     C
2        279726124                        ....CA..............A.CA--------......  279726095
2        283618294  C...AGA..T..AC...---......C........AT.....A---....-------...  283618247
                              \                                                 
                              |                                                 
                              G
2        285305103                     ..C.....C..A.....T..T..T.AC...C..--.....C  285305142
                                                                  \             
                                                                  |             
                                                                  C
2        285880495                   ....A....CC........T.....AT...G...A--......  285880536
                                                                 \              
                                                                 |              
                                                                 C
2        287669815  C...AGAT....C-..A..........C.A.A....T.....A.CC-..GTT........  287669757
                                       \                                        
                                       |                                        
                                       T
2        308961763                                                       .......  308961757
2        309513648                     .......CC..AA....T......TG..-----........  309513683
2        313951838                              ........T.....A.CC...----.......  313951865
2        316962203                          ............T.....A.--A....T........  316962169
                                                                       \        
                                                                       |        
                                                                       T
2        325615976                      ......C.........T......T-------.G.......  325615944
2        335241394                       .....CC........T.....A......----.......  335241428
2        376536434  T........AC.A....---..G...C........--.T.AG.C..C..--.G.T...TA  376536489
                          \                                                     
                          |                                                     
                        ATG
2        386609860                          ..A.........T..T..A.CC......--......  386609893
2        401999760                                ......T.....A.....C-..-.......  401999789
                                                                \               
                                                                |               
                                                               CC
2        430944581                     .......CC....T...T.....A.C.C-----........  430944616
2        433805512                      ......CC....T...T.....A......C..A--.....  433805551
                                                                \               
                                                                |               
                                                               CC
2        434039320                      ......CC.A..........--.C.C.T....--....T.  434039285
2        406268487                      ......C.........T.......C.....--........  406268525
                                                                 \              
                                                                 |              
                                                                 C
2        140421752  -..T...TT..AA-...C........C....C....T......--.G..A.T........  140421693
                                       \                                \       
                                       |                                |       
                                       T                              CCA
2        140511650  -..T...TT..AA-...C........C....C....T......--.G..A.T........  140511591
                                       \                                \       
                                       |                                |       
                                       T                              CCA
2        293955270  ..CT..GA.GC.TA....T.......C.........T.....G.---..C..........  293955211
                                      \                                 \       
                                      |                                 |       
                                      T                                TT
2        100229741  ..C...G.....A-..A..........A........TT....A.C..G..--........  100229800
                           \           \                         \              
                           |           |                         |              
                           A           T                         C
2        179521057  .................---......C.........T.......C....G..--....C.  179520998
                                \ \                              \              
                                | |                              |              
                                A AC                            CA
2        267698083  C...A.A.....-...A..T......CC........T.....A..C.G...C--......  267698025
                                        \                         \             
                                        |                         |             
                                        G                         C
2        378178236                      ......C.....A...T.......C.....--........  378178274
                                                                  \             
                                                                  |             
                                                                  C
2        394371380                    ........C.........T.....A....G..--........  394371340
                                                                 \              
                                                                 |              
                                                                 C
2        401030682                      ......C.........T.......AC....--........  401030720
                                                                  \             
                                                                  |             
                                                                  C
2        60821656                      .............G...T.....A....G..--........  60821695
                                                                 \              
                                                                 |              
                                                                 C
2        142975668                     .......CC..A.....T.....A.C.....--........  142975629
                                                                 \              
                                                                 |              
                                                                 C
2        164219011  C...AGA......-.....T......CC..A.....T.....A.C..G..--........  164218953
                                        \                        \              
                                        |                        |              
                                        G                        C
2        280612869                       .....C.........T.....A....G..--........  280612906
                                                                 \              
                                                                 |              
                                                                 C
2        303842316                     ..A.....C........T.....A....G..--........  303842355
                                                                 \              
                                                                 |              
                                                                 C
2        431605519                     .......CC........T....AG.......--........  431605480
                                                                \               
                                                                |               
                                                                C
2        20712541                                   ....T.....A..A...--.........  20712516
2        98930656                       ......C.......G.T......CC.....--........  98930618
                                                                  \             
                                                                  |             
                                                                  C
2        113411551                      ......CC........T.....A....G..--........  113411513
                                                                \               
                                                                |               
                                                                C
2        141411117                      ......CC........T.......C..G..--........  141411155
                                                                 \              
                                                                 |              
                                                                 C
2        190381418                      .......C........T.....A.C..G..--........  190381456
                                                                  \             
                                                                  |             
                                                                  G
2        282072432                      ...A..C.........T.....A..C...C...--.....  282072471
                                                                   \            
                                                                   |            
                                                                  TC
2        288061037                      ......CC........T.......CC....--........  288061075
                                                                  \             
                                                                  |             
                                                                  C
2        288067806  C...AGA.....A-..A..-.......C........T.....A.CC....--........  288067750
                                                                  \             
                                                                  |             
                                                                  C
2        296151568                      ......CC........T.....A..C....--........  296151606
                                                                  \             
                                                                  |             
                                                                  C
2        328831402                      .......C........T.....A.CC....--........  328831440
                                                                  \             
                                                                  |             
                                                                  C
2        344583868                      ......CC........T.......C.....--.A......  344583830
                                                                  \             
                                                                  |             
                                                                  C
2        345508856                      .......C.............AA.C..G..--........  345508894
                                                                  \             
                                                                  |             
                                                                  G
2        350301062                      ......CC........T..........G..--......G.  350301100
                                                                 \              
                                                                 |              
                                                                 C
2        358648379                      .......C........T.......C.C-----........  358648345
2        377660550                      ......C.........T.......CC....--........  377660588
                                                                  \             
                                                                  |             
                                                                  A
2        379621790  C...A.G.....A-.....T......C....T....T...C.A..C.......--....A  379621731
                                        \                       \               
                                        |                       |               
                                        G                      CC
2        394118031                      .......C........T.......C..G..--........  394118069
                                                                 \              
                                                                 |              
                                                                 C
2        413431342                      ......CC........G.....A.C.....--........  413431380
                                                                 \              
                                                                 |              
                                                                 C
2        415880555                      ......CC.................C.G..--........  415880517
                                                              \                 
                                                              |                 
                                                              A
2        429792127                      .......C........T.....T.G..G..--........  429792165
                                                                 \              
                                                                 |              
                                                                 C
2        433435179                      ......C.........T.....A.CC....--........  433435217
                                                                  \             
                                                                  |             
                                                                  C
2        444247626                      ......C........A......A.C..G..--........  444247588
                                                                 \              
                                                                 |              
                                                                 C
2        135926408  A.....G.....TG.....T......CC..............A....G..--.....TG.  135926348
                           \            \                       \               
                           |            |                       |               
                           A            G                       C
2        202660161                              ................C..G..--........  202660191
                                                                 \              
                                                                 |              
                                                                 C
2        274550052                        .....C........T.....A.CC...----.......  274550085
2        411006253                          ............T.....AGCC....--........  411006286
2        424313710                     .......CA....T...T........C-..GTT........  424313671
2        93500639                      .......CC.......AT.....T....G..--........  93500600
                                                                \               
                                                                |               
                                                                C
2        141248436                     .......CA........T.....A.C..G..--........  141248397
                                                                 \              
                                                                 |              
                                                                 C
2        175178243                      ......C.........T.....A....G..--........  175178203
                                                                \               
                                                                |               
                                                              CCT
2        193015742                     .......CC........T.....A.C..G..--........  193015781
                                                                 \              
                                                                 |              
                                                                 C
2        242278233                     .......CC...........T..A.......T-........  242278275
                                                                  \             
                                                                  |             
                                                                GAC
2        267950182             ......---......CC..C.....T.......CC....--........  267950226
                                                                  \             
                                                                  |             
                                                                  C
2        276230013                        ....CC........T........C....--........  276230049
                                                                  \             
                                                                  |             
                                                                  C
2        277815269  .T.T..G-....TA.CA..........C..AA..........A.CC.G..--........  277815211
                                       \                          \             
                                       |                          |             
                                       T                          G
2        280612040                     .....C.CC........T.....A....G..--........  280612001
                                                                \               
                                                                |               
                                                                C
2        282179041                        ....CC..............A.C..G..--........  282179005
                                                                 \              
                                                                 |              
                                                                 C
2        294868556                     .......GC........T.....A.C..G..--........  294868517
                                                                 \              
                                                                 |              
                                                                 C
2        311994602                        ..........T...T..T..G.........-....T..  311994565
                                                                     \          
                                                                     |          
                                                                     C
2        345118741                        ....CC........T.......C..G..--........  345118777
                                                                 \              
                                                                 |              
                                                                 C
2        374262970  ......G.....A-..A..T......CC........T.......CC.G..--..A.....  374263029
                           \            \                         \             
                           |            |                         |             
                           A            G                         A
2        377348287                        ....CC........T.....A....G..--........  377348251
                                                                  \             
                                                                  |             
                                                                  A
2        383342107  C...A.A.....AA..AA........CC.A......T........C-..GTT.......A  383342166
                                       \                                        
                                       |                                        
                                       T
2        398166553                        ....CC........T.......C..G..--........  398166517
                                                                 \              
                                                                 |              
                                                                 C
2        404258956                     .......C.........T.....AGC..G..--........  404258995
                                                                 \              
                                                                 |              
                                                                 C
2        429360469                     ......TCC........G.......C..G..--........  429360508
                                                                 \              
                                                                 |              
                                                                 C
2        9318414                        ......CC........T....AA.......--........  9318376
                                                                 \              
                                                                 |              
                                                                 A
2        10855530                      ..........A......T.....A.CC-..GTT........  10855569
2        14151875                       ......CC........T.....A.C..G..--........  14151837
                                                                 \              
                                                                 |              
                                                                 C
2        22071945                       ......CC..A.....T.......C..G..--........  22071907
                                                                 \              
                                                                 |              
                                                                 C
2        36106146          .....AA.....T......CC........T..T..A..C....--........  36106198
                                        \                         \             
                                        |                         |             
                                        G                         C
2        45974970                       ..........TT....T.....A....G..--........  45974932
                                                                 \              
                                                                 |              
                                                                 C
2        51136431                       ......CC........T.....A.C..G..--........  51136469
                                                                 \              
                                                                 |              
                                                                 C
2        66458056                       .......C........T.....A.C.C-----........  66458022
2        76438056                       ......CC.......AT.....A....A..--........  76438018
                                                                \               
                                                                |               
                                                                C
2        83897233                       ......C.........T..T..A.C..G..--........  83897271
                                                                 \              
                                                                 |              
                                                                 C
2        87071040                        ...G...........T......T....C...-.......  87071000
                                                                    \           
                                                                    |           
                                                                  CCT
2        89462375                         ........T........TG.A.C....G...--.....  89462338
                                                                 \              
                                                                 |              
                                                                CA
2        106713151                      .....TC....A....T.......C..G..--........  106713113
                                                                 \              
                                                                 |              
                                                                 C
2        107050817                      ......CC........T.....A.C..G..--........  107050779
                                                                 \              
                                                                 |              
                                                                 C
2        117778504                     .......CC.A......T.....A.C.-...TT........  117778543
2        127078304                      ......CC........T.....A.C..G..--........  127078266
                                                                 \              
                                                                 |              
                                                                 C
2        127997766                      ......C.........T.....A.C..G..--........  127997728
                                                                 \              
                                                                 |              
                                                                 A
2        129513841                      ......CC...A..........A.C..G..--........  129513803
                                                                 \              
                                                                 |              
                                                                 C
2        130812968                      ......C.........T.......AC.G..--.......A  130813006
                                                              \                 
                                                              |                 
                                                              A
2        142443628                      ......CC............C.A.C..G..--........  142443666
                                                                 \              
                                                                 |              
                                                                 C
2        167284445                      ......CC.....C..T.....A....G..--........  167284407
                                                                \               
                                                                |               
                                                                C
2        170041991                              ........T.....A....G..--........  170041961
                                                                 \              
                                                                 |              
                                                                 G
2        178138592                      .......C........T.....G.C..G..--........  178138554
                                                                 \              
                                                                 |              
                                                                 C
2        187824937                      ................T.....A..G.G..--........  187824899
                                                                \               
                                                                |               
                                                                C
2        194495285                      ......CC........T..T..A....G..--........  194495323
                                                                \               
                                                                |               
                                                                C
2        198847816                      ......CC........T.....-....G..--........  198847778
                                                                 \              
                                                                 |              
                                                                CC
2        201403631                      ......CC........T.....A.CC....--........  201403593
                                                                  \             
                                                                  |             
                                                                  C
2        204437173                      ......CC........T.....A.C..G..--........  204437211
                                                                 \              
                                                                 |              
                                                                 C
2        210014093                      ......CC........T.......CC.G..--........  210014055
                                                                  \             
                                                                  |             
                                                                  A
2        210425327                    ........CC........T.....A.C..G..--........  210425367
                                                                 \              
                                                                 |              
                                                                 C
2        211172358                      .....TC.........T.....A.C..G..--........  211172396
                                                                 \              
                                                                 |              
                                                                 C
2        221464283                      ......ACA.......T.....A....G..--........  221464321
                                                                 \              
                                                                 |              
                                                                 C
2        230984239                      ......CC.......AT.....A....G..--........  230984201
                                                                 \              
                                                                 |              
                                                                 C
2        234809770                      .......C........T.....A.C..G..--...T....  234809732
                                                                 \              
                                                                 |              
                                                                 C
2        243643476                      ......CC........T.....A.C..G..--........  243643514
                                                                 \              
                                                                 |              
                                                                 C
2        247269402                      .......C..............A.C..G..--.A......  247269364
                                                                \               
                                                                |               
                                                                C
2        265230565                     .......CC.A......T.....A..G....--........  265230604
                                                                  \             
                                                                  |             
                                                                  C
2        268302660                      .......C........T..T..A.C..G..--........  268302698
                                                                  \             
                                                                  |             
                                                                  G
2        277870299                      ................T...A.A.C.C-----........  277870333
2        287229445                      ...T..CC........T.....A..C....--........  287229483
                                                                  \             
                                                                  |             
                                                                  C
2        287796302                      ......CC........T.....A.C..G..--........  287796264
                                                                 \              
                                                                 |              
                                                                 C
2        287838253                    ..A.....CC........T.....A.C..G..--........  287838293
                                                                 \              
                                                                 |              
                                                                 C
2        291729618                      ......CC........T.....A.C..G..--........  291729580
                                                                 \              
                                                                 |              
                                                                 C
2        294009555                      ......CC........T.......CC.A..--........  294009517
                                                                  \             
                                                                  |             
                                                                  G
2        294343401                      ......CC........T.....T.CC....--........  294343439
                                                                  \             
                                                                  |             
                                                                  C
2        304744519                      ......CC........A.......C..G..--........  304744481
                                                                 \              
                                                                 |              
                                                                 C
2        311995854                      ......CC....T...T........C.G..--........  311995816
                                                                  \             
                                                                  |             
                                                                  A
2        312124902                      ......CC........T.....AG...G..--........  312124864
                                                                \               
                                                                |               
                                                                C
2        320920908                      .....TCC........T.......C..G..--........  320920870
                                                                 \              
                                                                 |              
                                                                 C
2        325287926                      ................T.....A....G..--C.......  325287888
                                                                \               
                                                                |               
                                                                G
2        330821283                      ......CC.......AT.....A.A.....--........  330821321
                                                                  \             
                                                                  |             
                                                                  C
2        333454979                      ......C.........A..T..A.CC....--........  333455017
                                                                  \             
                                                                  |             
                                                                  C
2        333873899                      ......CC........T.....A.C..G..--........  333873861
                                                                 \              
                                                                 |              
                                                                 C
2        344123190                      ......CC........T.....A.C..G..--........  344123228
                                                                 \              
                                                                 |              
                                                                 C
2        350893645                      ......CC........T.....A.C..G..--........  350893683
                                                                 \              
                                                                 |              
                                                                 C
2        355343384                      .......C........T.....A.C..G..--........  355343346
                                                                 \              
                                                                 |              
                                                                 C
2        356945108  A.A..TG-..A.....AC.T......C....-....A........C...C.T--......  356945051
                                  \     \                                       
                                  |     |                                       
                                  G     G
2        362382146                    ......G.C..A.T.................--.A.......  362382105
                                                                 \              
                                                                 |              
                                                                CC
2        362500208                     .......CC.C......T.....A.C.-...TT........  362500169
2        376399898                              ....A...T.............--........  376399868
                                                                \               
                                                                |               
                                                                C
2        380721145                      ......CC........T.......C..G..--.....T..  380721107
                                                                 \              
                                                                 |              
                                                                 C
2        384722025                      ......CC...A....T.......C..G..--........  384722063
                                                                 \              
                                                                 |              
                                                                 C
2        385326931                      ......CC........T.....A.C..G..--........  385326969
                                                                 \              
                                                                 |              
                                                                 A
2        386302981                      ......CG........T.....A..C....--.T......  386302943
                                                                  \             
                                                                  |             
                                                                  C
2        387694161  C...AGA.....C-..A.........CC.A......T.....A...C-----........  387694215
                                        \                                       
                                        |                                       
                                        G
2        391302491                      ......CA........T.....A.C..G..--........  391302529
                                                                 \              
                                                                 |              
                                                                 C
2        400277780                      ......CC...C....T.......C..G..--........  400277818
                                                                 \              
                                                                 |              
                                                                 C
2        402119718                      ......CC........T.....A.CC....--........  402119756
                                                                  \             
                                                                  |             
                                                                  C
2        402167894                      ......CC........T.....A.CC....--........  402167932
                                                                  \             
                                                                  |             
                                                                  A
2        402189996                      ......CC........T.....A.CC....--........  402190034
                                                                  \             
                                                                  |             
                                                                  A
2        409900386                      ......CC........T.......CC.G..--........  409900348
                                                                  \             
                                                                  |             
                                                                  A
2        414944330                      ......CC...T....T.....A.C.....--........  414944368
                                                                 \              
                                                                 |              
                                                                 C
2        415603869                     .............A..AT.....A.G.-..ATT........  415603830
2        419918287                      ......CC........T.....A....G..--.A......  419918325
                                                                 \              
                                                                 |              
                                                                 C
2        429060044                      ......CC.T......T.....A....A..--........  429060082
                                                                \               
                                                                |               
                                                                C
2        429602887                      .......C....G...T.......CC....--....C...  429602849
                                                                  \             
                                                                  |             
                                                                  C
2        431738777                      ......CC........T.......C..G..--........  431738739
                                                                 \              
                                                                 |              
                                                                 C
2        434835009                      ......CC........T.....A.CC....--........  434835047
                                                                  \             
                                                                  |             
                                                                  C
2        435372849                    .......TCC.....C...T.....T.C...C...--.....  435372808
                                                              \                 
                                                              |                 
                                                             AT
2        444414621                      .......C..A.....T.....A.CC....--........  444414583
                                                                  \             
                                                                  |             
                                                                  C
2        32826723                      .......CC....T...T.....A....G..--........  32826762
                                                                \               
                                                                |               
                                                                C
2        51248282                       .......--.......T.C.....C..G..--........  51248246
                                                                 \              
                                                                 |              
                                                                 C
2        67205177                      ..A....CC........T.....A.C--....T........  67205216
                                                                        \       
                                                                        |       
                                                                        C
2        91588727                                .......T.......C..G..--........  91588698
                                                                 \              
                                                                 |              
                                                                 C
2        132578298  C...GGA.....A-.....T......CC........T.....G.C..G..--...T....  132578240
                                        \                        \              
                                        |                        |              
                                        G                        C
2        134297933                ............CC..CA..........A..C-..G.T...T....  134297978
                                       \                                        
                                       |                                        
                                       T
2        143155891                                                     .........  143155899
2        148405865                       ......G........T..A..A....G..--........  148405828
                                                                 \              
                                                                 |              
                                                                 C
2        157311275                       .....CC........T.....A.C..G..--........  157311238
                                                                 \              
                                                                 |              
                                                                 C
2        165454488  C...AGAT......-...---.....CC........T.....A.C..G..--........  165454546
                                \                                \              
                                |                                |              
                             CCTA                                C
2        173281555                    .........C....T...T......---...--.GA......  173281519
2        177008616  A...T--..T..A....T-...G..TC..CA.....T...C..---...--..T......  177008564
                                 \                                              
                                 |                                              
                                 C
2        178865376                      ......C.....-...G.....A..CC.A.T-........  178865413
2        188274006                      .......C........T...CG...C......--......  188273967
                                                                  \             
                                                                  |             
                                                                 GC
2        204574467                      ..A...C...A.....T...C...C...C.C.-.......  204574506
                                                                 \              
                                                                 |              
                                                                 C
2        256530459                     .......CC......G.T.....A.C.....--.....T..  256530420
                                                                 \              
                                                                 |              
                                                                 C
2        262492919                      ......CC........T.....A.C.-...--........  262492883
2        262874720                       .....CC........T.....A.C..G..--........  262874683
                                                                  \             
                                                                  |             
                                                                  G
2        266972136                     ......G.C.A......T.....A.C..G..--........  266972175
                                                                 \              
                                                                 |              
                                                                 C
2        282893807                     .......CC..A.....T.....A.C.....--........  282893846
                                                                  \             
                                                                  |             
                                                                  C
2        283275603  C...AGA.....A-..A..T..G....C........T.....A.C.-...--........  283275547
                                        \                                       
                                        |                                       
                                        G
2        290375987                      ......CC........T.....T.C.-...--........  290376023
2        301616430  ...T..GAGA.G.GT.A..T......C.C.......T..T..T.C..G..--........  301616489
                                        \                        \              
                                        |                        |              
                                        G                        C
2        306607310                      ............T...T..T.....C...G..--......  306607271
                                                              \                 
                                                              |                 
                                                             GG
2        311141065                     .............T...T.GT..T......GT.........  311141022
                                                                  \             
                                                                  |             
                                                                AAC
2        314757977                     .......CC...A....T.....A.CC....--........  314758016
                                                                  \             
                                                                  |             
                                                                  C
2        379510657                       .....CC........T.......C..G..--........  379510620
                                                                 \              
                                                                 |              
                                                                 C
2        383362926                     .......CC........T.....AGC..G..--........  383362887
                                                                 \              
                                                                 |              
                                                                 C
2        400367024                        .........A....T.....A.CC...----.......  400367057
2        425639125                         ...C.........T.....A.C..G..--........  425639091
2        2379547                        ......CC........T....GG.C..G..--........  2379585
                                                                 \              
                                                                 |              
                                                                 C
2        6569501                        ......CC......G.......A....G..--.......A  6569539
                                                                 \              
                                                                 |              
                                                                 C
2        11698147                       ......C....T....T..T..A..C....--........  11698185
                                                                  \             
                                                                  |             
                                                                  C
2        12916641                       ..C...CC........T.....A..C.G..--........  12916603
                                                                  \             
                                                                  |             
                                                                  A
2        13663225                       ......CC........T.G...A.CC....--........  13663187
                                                                  \             
                                                                  |             
                                                                  C
2        14159152                         ....C...A.....T.....A.C..G..--........  14159116
                                                                 \              
                                                                 |              
                                                                 C
2        29612371                         ..............T.....A..C..----........  29612338
2        57200294                       .....TGC........T.....A....G..--.......T  57200332
                                                                \               
                                                                |               
                                                                C
2        65307943                       ......CC........T.....A.CC....--........  65307981
                                                                  \             
                                                                  |             
                                                                  C
2        66128515                       ......CC........T.....A.C..G..--.A......  66128477
                                                                 \              
                                                                 |              
                                                                 C
2        67624454   C...AGA.-...TA..A..T.A....C....T....T.....A.G...C.-........A  67624513
                                        \                        \              
                                        |                        |              
                                        G                        C
2        76663081                       .....TG.........T.....A.C.C...--........  76663043
                                                                   \            
                                                                   |            
                                                                   A
2        76784108                       ......CA..A.....T.....A.C..G..--........  76784146
                                                                 \              
                                                                 |              
                                                                 C
2        76973114                      .......C........T.-......CC...C--........  76973151
2        80429303                       ......CC.A.A....T.....A.C.....--........  80429341
                                                                  \             
                                                                  |             
                                                                  C
2        82941867                       ......CC........T.....A.CC....--........  82941829
                                                                  \             
                                                                  |             
                                                                  C
2        83360968                         ....CC........T..A..A....G..--........  83361004
                                                                 \              
                                                                 |              
                                                                 C
2        83880340                       ......CC........T.....A.C.C-----........  83880374
2        87142683                       ......CC........T.....A....G..--........  87142721
                                                                 \              
                                                                 |              
                                                                 C
2        88074877                       ......CC........T.....A.C.....--........  88074839
                                                                  \             
                                                                  |             
                                                                  C
2        97785163                       .......A........T.....A.C.C-----.......A  97785197
2        97895972                       .......A........T.....A.C.C-----.......A  97896006
2        107294929                      ......CC...C....T.......C..G..--........  107294967
                                                                 \              
                                                                 |              
                                                                 C
2        108650624                        ....CC..............A.CC....--.....T..  108650588
                                                                  \             
                                                                  |             
                                                                  C
2        111535800                      ......CC........T..T..A.C..G..--........  111535838
                                                                 \              
                                                                 |              
                                                                 C
2        111721679                      ......CC..A.....T.....A.CC....--........  111721641
                                                                  \             
                                                                  |             
                                                                  C
2        114929486                      ......CC........T.....A.C..G..--......G.  114929448
                                                                 \              
                                                                 |              
                                                                 C
2        119934904                      ...........A....T......C.....A.T--......  119934944
                                                                \               
                                                                |               
                                                              CCC
2        120008636                      ......CC........T.....A.C..G..--........  120008598
                                                                 \              
                                                                 |              
                                                                 C
2        124010193                      ......CC........T.....G.CC....--.....T..  124010155
                                                                  \             
                                                                  |             
                                                                  C
2        124936480                      ......AC........T.....A.C.C-----........  124936446
2        130615572                             .........T.....A.A..G..--........  130615541
                                                                 \              
                                                                 |              
                                                                 C
2        131548744                      ......CC........T.....A.C.C-----........  131548710
2        131647235                      ......CC........T...A.A.C..G..--........  131647273
                                                                 \              
                                                                 |              
                                                                 C
2        132777387                      ......CC........T.....A....G..--........  132777349
                                                                 \              
                                                                 |              
                                                                 G
2        142957631                      ......CC........T.....A.CC.G..--........  142957593
                                                                  \             
                                                                  |             
                                                                  A
2        143152361                      ......CC........T.....A.C.C-----........  143152327
2        145987990                      .......G.......AT.....A.C..G..--........  145988028
                                                                 \              
                                                                 |              
                                                                 C
2        146990215                     .......C......C..T......CC...C.-.........  146990255
                                                                 \              
                                                                 |              
                                                                 C
2        159049335                      ......CC...C....T..A..A....G..--........  159049373
                                                                 \              
                                                                 |              
                                                                 G
2        159135435                      ......CC..T.....T.....A....G..--........  159135397
                                                                 \              
                                                                 |              
                                                                 C
2        160156243                        ....CC........T..........G..--.....TG.  160156279
                                                                \               
                                                                |               
                                                                C
2        163815484                      ......CC........T......CC..G..--......T.  163815446
                                                              \                 
                                                              |                 
                                                              A
2        168586384                      ......C.........T.....A.C.C-----......C.  168586350
2        177526525                      ......CC........T.....A.C..-----......T.  177526559
2        181051713                      ......C......G..T.....A.C..G..--........  181051751
                                                                 \              
                                                                 |              
                                                                 C
2        187865177                                ......T.....G....G..--........  187865205
                                                                \               
                                                                |               
                                                                C
2        188134802                      ......CC..A.....T.....A.C..G..--........  188134764
                                                                 \              
                                                                 |              
                                                                 C
2        189027382                      ......CC........T...A.A.C..G..--........  189027344
                                                                 \              
                                                                 |              
                                                                 C
2        190786765                      ......CC...A....T.......CC.G..--........  190786803
                                                                  \             
                                                                  |             
                                                                  A
2        204484312                      ......C.........T.....G.C.C-----........  204484278
2        208304037                              ........T.....A...C.A.T-........  208304067
2        210375613                      ......CC.A......T.....A.C..G..--........  210375575
                                                                 \              
                                                                 |              
                                                                 C
2        218751332                      ......CC........T.....G.C..G..--....C...  218751370
                                                                 \              
                                                                 |              
                                                                 C
2        227618367                      ......CC........T.....A.C..G..--........  227618405
                                                                 \              
                                                                 |              
                                                                 C
2        227659076                      ......CC........T.....A.C..G..--........  227659114
                                                                 \              
                                                                 |              
                                                                 C
2        231586833                      ......CC........T.......CC....--........  231586795
                                                                  \             
                                                                  |             
                                                                  C
2        236661967                      ......CC........T.....A.......--.......T  236661929
                                                                \               
                                                                |               
                                                                C
2        238035345                      ......CC........T..T..A.C..G..--........  238035307
                                                                 \              
                                                                 |              
                                                                 C
2        240622727                        ....C....A....G.....A.CC......-.A.....  240622764
                                                                     \          
                                                                     |          
                                                                     C
2        243344592                              ........T.....T....TG.T-.....T..  243344562
2        248400668                      ......CC........T.....A.C..G..--........  248400706
                                                                 \              
                                                                 |              
                                                                 C
2        250493574                              ........T.....G......C.A..--....  250493605
                                                                    \           
                                                                    |           
                                                                   CA
2        252756607                      ......C.C.......T.....A..C....--...T....  252756569
                                                                  \             
                                                                  |             
                                                                  C
2        264637878                                ......T.....A....G..--........  264637850
                                                                \               
                                                                |               
                                                                C
2        273557268                      ......CC........T.....A..C....--..A.....  273557306
                                                                  \             
                                                                  |             
                                                                  C
2        282776478                      ......CC........T.....A....G..--.A......  282776440
                                                                 \              
                                                                 |              
                                                                 C
2        285520490                           ...G.......G....GA....G..--........  285520457
                                                                 \              
                                                                 |              
                                                                 C
2        286848289                        ....CC........T.....A.C..G..--........  286848253
                                                                 \              
                                                                 |              
                                                                 C
2        291141227                      ......AC...A....T.....A.C..-----........  291141193
2        292650061  ...A...TTGA......---...............T...T..                    292650022
                       \                                                        
                       |                                                        
                       G
2        299840508                      ......CC........T.....A..GC-----........  299840542
2        301064220                      ......CC........T.....T.C.C-----........  301064186
2        301082575                      ......CC........T..T..A.C..G..--........  301082613
                                                                 \              
                                                                 |              
                                                                 C
2        302925572                      ...A..CC........T.....A.C..G..--........  302925534
                                                                 \              
                                                                 |              
                                                                 C
2        307323642                      ......CC........T.......C.C-----........  307323608
2        308172919  .A....A.....C...T.--......CC.....T..TT....A....G..--........  308172859
                           \     \ \                             \              
                           |     | |                             |              
                          AA     C A                             C
2        315495837                      ......CC........T..T..A.C..G..--........  315495799
                                                                 \              
                                                                 |              
                                                                 C
2        317093791                      ......C.........T.....A.C.C-----........  317093757
2        317123797                             .........T.....A....G..--........  317123828
                                                                 \              
                                                                 |              
                                                                 C
2        323352657                      .......C.......AT.....A.C.C-----........  323352691
2        324313683                      ...A............T.....A.C..TG...-.T.....  324313722
                                                                \               
                                                                |               
                                                                C
2        340587171                      ......CC........T.....A.C.C-----........  340587205
2        346330874                      .......C........T.....A.A.G--...........  346330835
                                                                         \      
                                                                         |      
                                                                        TT
2        350233385                      ......CC........T.......C.C-----......G.  350233351
2        350239134                      ..G...CC........T.....T....G..--........  350239096
                                                                 \              
                                                                 |              
                                                                 C
2        350244970                      ......CC........T........C-..GTC........  350244932
2        350851460                      ......CC........T......TG..-----........  350851494
2        352024218                      ......CC.A......T.....A.A..G..--........  352024256
                                                                  \             
                                                                  |             
                                                                  G
2        363827722                        ....AC...............CCC.G..--........  363827686
                                                              \                 
                                                              |                 
                                                              T
2        373973037                              ........T.....A.C.C.A.T-........  373973067
2        374996363                      ......CCA..C..........A.C..G..--........  374996325
                                                                 \              
                                                                 |              
                                                                 C
2        375461648                      .......G.......AT..T..A.CC....--........  375461686
                                                                  \             
                                                                  |             
                                                                  C
2        375485635                      ......CC...C....T.....A.C..G..--........  375485597
                                                                 \              
                                                                 |              
                                                                 C
2        375942962                      ...T...C........T.....AGC..G..--........  375943000
                                                                 \              
                                                                 |              
                                                                 C
2        376548277                      .....TC.........T......CC..G..--........  376548239
                                                              \                 
                                                              |                 
                                                              A
2        377703561                     .......CC........AA......CC....--.A......  377703600
                                                                  \             
                                                                  |             
                                                                  A
2        377959245                      ......CC........T..T.....C....--.......C  377959283
                                                                  \             
                                                                  |             
                                                                  C
2        378057037                      ......C.....A...GT......CC....--........  378057075
                                                                  \             
                                                                  |             
                                                                  C
2        378735326                      ......CC........T.......CC....--........  378735364
                                                                  \             
                                                                  |             
                                                                  C
2        382396936                      ......CC........T.....A.C..G..--........  382396974
                                                                 \              
                                                                 |              
                                                                 C
2        383852204                      ......C.........T.....A.C.C-----........  383852170
2        384715597                      .....TCC........T.....A.C..G..--........  384715635
                                                                 \              
                                                                 |              
                                                                 C
2        384756902                      ......CC........T.....AGC..G..--........  384756864
                                                                 \              
                                                                 |              
                                                                 C
2        384766204                      ......CC........T.....A....G..--.A......  384766242
                                                                 \              
                                                                 |              
                                                                 C
2        388175084                      .....T.C..A.....T.....A.C..-.....T--....  388175048
2        388626927                       ..............ATT....A.CC.-.C...--.....  388626962
2        389809661                      ......CC........T.....A.CC.G..--........  389809623
                                                                  \             
                                                                  |             
                                                                  A
2        391156705                      ......C...A....AT.......CC....--........  391156743
                                                                  \             
                                                                  |             
                                                                  C
2        393380148                        ....CC.......AT.....A....G..--........  393380184
                                                                \               
                                                                |               
                                                                C
2        394189210                      ......C.....T...T..T..A.C..G..--........  394189248
                                                                 \              
                                                                 |              
                                                                 C
2        398215653                      ......CC........T.......C..G..--.A....T.  398215691
                                                                 \              
                                                                 |              
                                                                 C
2        401039906                      ......CC........T.......CC....--.....TG.  401039944
                                                                  \             
                                                                  |             
                                                                  C
2        402155979                      ......CCC.......T.....A.CC....--........  402156017
                                                                  \             
                                                                  |             
                                                                  A
2        402229395                      ......CCC.......T.....A.CC....--........  402229433
                                                                  \             
                                                                  |             
                                                                  A
2        404872519                        ....CC........T.......C..G..--........  404872555
                                                                 \              
                                                                 |              
                                                                 C
2        405870052                        ....C..A..T...T.......C..G..--........  405870088
                                                                 \              
                                                                 |              
                                                                 C
2        431751253                        ....CC...C....T......---....--........  431751285
2        439304571                      ......C....A....TTC...A.C..G..--........  439304533
                                                                 \              
                                                                 |              
                                                                 C
2        443870693                      ......CC..A.....T.....A.C..G..--........  443870655
                                                                 \              
                                                                 |              
                                                                 C
2        10729287                       ......C....A....T.....A.---..C........G.  10729325
                                                                        \       
                                                                        |       
                                                                       CA
2        36984691                      .......CCC.......T.....A.C.-..GTT........  36984652
2        50453613                     ......G.CG..T.....T.....A.C..G..--........  50453573
                                                                 \              
                                                                 |              
                                                                 C
2        57295324                     ........CC........G.....T.C--....T........  57295284
                                                                         \      
                                                                         |      
                                                                         T
2        80904144                       .....TCC........T..G..A.C.-...--........  80904180
2        83482508                      .......CC........T.....A.CC-..GTT........  83482547
2        93785302                            ..C........T.....-....G..--........  93785335
                                                                 \              
                                                                 |              
                                                                CC
2        113343809                      ......CC........T.....A..C....--..A.....  113343770
                                                           \      \             
                                                           |      |             
                                                           G      C
2        115255436                     ....A..CC........T.......CC-..GTT........  115255475
2        122550965                                 .....T.....A..C....--........  122550992
                                                                  \             
                                                                  |             
                                                                  C
2        123277069                     .......CC........T.....A.CC-..GTT........  123277030
2        129061207                      ......CC......G.T.....A.C......---......  129061245
                                                                   \            
                                                                   |            
                                                                  GG
2        139396120                                              .....G...--.....  139396107
2        141316690                     .......CC........T.....A.CC.G..--........  141316651
                                                                  \             
                                                                  |             
                                                                  A
2        153386977                          ..C....A...AT.....A..--.............  153386942
                                                                       \        
                                                                       |        
                                                                      CT
2        157996529                     ....C............T......-.....--.GA......  157996566
2        159535825                       ......C........T.....A.C--.C.G.........  159535863
                                                                         \      
                                                                         |      
                                                                        TT
2        160368153                      .......C...A...........---...--.A.......  160368187
2        166770281                                ......T.....A.C..G..CA.--.....  166770254
2        179511586         .....A.-...........CC........T....G------..--........  179511542
                                       \                                        
                                       |                                        
                                       T
2        184726968                        ...T..........T.....A.A..G..--........  184727005
                                                                 \              
                                                                 |              
                                                                CC
2        195491383                              ...T..G.......A....G..--........  195491413
                                                                \               
                                                                |               
                                                                C
2        196264193                              ........T.....A.CC....--........  196264163
                                                                  \             
                                                                  |             
                                                                  C
2        203339164                              ........T.....G.CC....--........  203339194
                                                                  \             
                                                                  |             
                                                                  C
2        208103367  C.----....AGC...A..........C........T...CGA.CC-..GTT........  208103422
                                       \                                        
                                       |                                        
                                       T
2        208643195                      ......CC........T.....A.C...A.C-........  208643156
                                                                 \              
                                                                 |              
                                                                 C
2        232625343                          ............T..........A.--.G.......  232625378
                                                              \                 
                                                              |                 
                                                             TG
2        233879169                       .....CC........T.....A.CC....--........  233879206
                                                                  \             
                                                                  |             
                                                                  C
2        251021502                              ........T.....A.CC....--........  251021472
                                                                  \             
                                                                  |             
                                                                  C
2        260770461              .......T......CC.......AT.......C.C-----........  260770504
                                        \                                       
                                        |                                       
                                        G
2        269591935                              ........T.....A.A..G..--........  269591965
                                                                 \              
                                                                 |              
                                                                 C
2        292437366                       .....CC........T.....A.C..G..--.A......  292437329
                                                                 \              
                                                                 |              
                                                                 C
2        297521143                              ........T.......CA....--........  297521113
                                                                  \             
                                                                  |             
                                                                  C
2        304007467          .....-..A......T...G.......AT.....A.AA....--........  304007415
                                        \                         \             
                                        |                         |             
                                        G                       CCC
2        306428247                    ........CC........TTG...A.C..G..--........  306428207
                                                                 \              
                                                                 |              
                                                                 C
2        311318129                        .......A......T.....ATCC......-.......  311318092
                                                                     \          
                                                                     |          
                                                                     A
2        319696224                      ......CC........T.....A.C--.C.GT........  319696186
                                                                          \     
                                                                          |     
                                                                          A
2        320780979                       ...............T......C.C.....--A......  320781017
                                                              \                 
                                                              |                 
                                                             AA
2        333844847                     ........C........T.....T.CC-..GTT........  333844886
2        341566372                              ........T.....A.CC....--........  341566402
                                                                  \             
                                                                  |             
                                                                  C
2        344667035                      ......CC........T.....A.C.C-----........  344667069
2        351957302                              ........T.....A.C..G..--........  351957332
                                                                 \              
                                                                 |              
                                                                 C
2        359844063                              ........T.....A.C..-----........  359844089
2        375739708                     ........C...A....T.....A.CC-..C...T......  375739667
                                                                          \     
                                                                          |     
                                                                         TC
2        376154215                      .......C.......AT.....T......C--.A......  376154176
                                                                \               
                                                                |               
                                                               CC
2        385638431                      ......CC........T.....-....G..--.T......  385638393
                                                                 \              
                                                                 |              
                                                                CC
2        394306087  C..........A.-...---......C.G..A....T..T..A.CC....--........  394306029
                        \  \                                      \             
                        |  |                                      |             
                      AGA  T                                      C
2        395051909                    ........CC.......CT..T..A.C..G..--........  395051869
                                                                 \              
                                                                 |              
                                                                 C
2        404790736                              ........T.......CC....--........  404790766
                                                                  \             
                                                                  |             
                                                                  C
2        413258198                       .....CC.......ATA..G......A..--........  413258235
                                                                \               
                                                                |               
                                                                C
2        436869517                       .....CCG.......T..T..A.C.....--........  436869554
                                                                  \             
                                                                  |             
                                                                  C
2        439979419                          ...C...A....T..T.....C....T-..A.....  439979385
2        9110506                       .......C.........T.....A.C..G..--..ATG...  9110545
                                                                 \              
                                                                 |              
                                                                 C
2        17978607                      .......CC........T.....A.CC....--.......A  17978646
                                                                  \             
                                                                  |             
                                                                  C
2        19193812                         ....CC........T.....A.C..G..--........  19193848
                                                                 \              
                                                                 |              
                                                                 C
2        21001965                       ......CC.A............-.CCC...T-.....T..  21001928
2        22755667                        .....C.........T....G-....G..--........  22755630
                                                                 \              
                                                                 |              
                                                                CC
2        49712203                      .......CCC.......T.....A.C..G..--........  49712242
                                                                 \              
                                                                 |              
                                                                 C
2        57330763                      .......CC........TTG...A.C.....--.....T..  57330802
                                                                  \             
                                                                  |             
                                                                  C
2        57710273   ...T..G.....A-..A.........CC........T.....------..--........  57710220
                           \           \           \                            
                           |           |           |                            
                           A           T           T
2        60923717                      .......CC........T.....A.C..G..--.A......  60923756
                                                                 \              
                                                                 |              
                                                                 C
2        71442861                       ......CC..............TG..------........  71442828
2        85411551                                                       ........  85411558
2        85517311                                .......T.....A.CCC.G.-.........  85517282
2        88577563                        ...T...........G.....A.....A..-A.......  88577525
                                                                \               
                                                                |               
                                                                C
2        89347104                      ......TG........TT.......A....--.........  89347064
                                                                 \              
                                                                 |              
                                                                CC
2        91495018                                .......T...A.A.C.....--........  91494989
                                                                  \             
                                                                  |             
                                                                  C
2        94002883                         ....C....A..G.T.......CC....--...T....  94002919
                                                                  \             
                                                                  |             
                                                                  C
2        97355736                      ........C..A--...T.....A...C.CCC-........  97355773
2        99276003                       .....T.G........T...C...C.-..GTT........  99275965
2        101524002                        ....CC........T.....G.C..G..--.A......  101523966
                                                                 \              
                                                                 |              
                                                                 C
2        116068024                     ....A..CC........TT....A.C.....--.T......  116068063
                                                                  \             
                                                                  |             
                                                                  C
2        123853356                      ......C....A..G.T......C.....GG..--.....  123853394
                                                              \                 
                                                              |                 
                                                              G
2        126392186                     .......CC....T..AT.......CC-...TT........  126392147
2        134131546                     ..A.....G....A..TT.....A.CA....--........  134131585
                                                                  \             
                                                                  |             
                                                                  C
2        165813324  .T..TC......AC....---....A..........T.....                    165813283
                             \                                                  
                             |                                                  
                           TTT
2        177685547  A...AGA......-..A..T......CC....A...TT....A....G..--........  177685605
                                        \                         \             
                                        |                         |             
                                        G                         A
2        182204518                        ....CC...A....T.....A..G.G..--........  182204482
                                                                  \             
                                                                  |             
                                                                  A
2        182620477                        .....C...............C.....--.G.......  182620514
                                                               \                
                                                               |                
                                                              CA
2        187942833  C...AGA.....A-..A.........CC........T.....A..C.G..--.......A  187942775
                                        \                         \             
                                        |                         |             
                                        G                         A
2        200579401                     .......CC........T..T..A.CC....--........  200579362
                                                                  \             
                                                                  |             
                                                                  C
2        201507668                        ....C.........T.....A.CC.G..--........  201507632
                                                                  \             
                                                                  |             
                                                                  A
2        202367047                      .......C........T.....A.---.C.....A.....  202367086
                                                                        \       
                                                                        |       
                                                                      GTC
2        208209094                        ....C.........T...AA.T.C...--.GA......  208209059
2        216371133                       .....CC........T.....------..--........  216371163
2        216734307                      .......--.A....AT......C...G..--........  216734271
                                                              \                 
                                                              |                 
                                                              A
2        225322060                        ....CC...A....T.....A.CC....--........  225322024
                                                                  \             
                                                                  |             
                                                                  C
2        227092345                                                      ........  227092338
2        232891678                        ....CC........T.....A.C..G..--........  232891714
                                                                 \              
                                                                 |              
                                                                 C
2        240350219                                ......T.....A..CC.A.T-........  240350247
2        247382608                     .......CC.AA.....T.....A.C.....--.A......  247382647
                                                                  \             
                                                                  |             
                                                                  C
2        271034906  T...AGA.....-...A..T......CC..A.....TT....A.C..G..--........  271034848
                                        \                        \              
                                        |                        |              
                                        G                        C
2        272104861                     ........C........T.....A.CC.G....--.T....  272104822
                                                                  \             
                                                                  |             
                                                                  C
2        274235812                        ....CC........T..T....CC.G..--........  274235848
                                                                  \             
                                                                  |             
                                                                  G
2        283027833                     ...C...CC...C..........A.CC-..GT.........  283027794
2        301022241                      .....T.C........T.....-...G.C.---.T....A  301022206
2        302275399                     .......CC........T.....A.CC....--.A......  302275438
                                                                  \             
                                                                  |             
                                                                  C
2        304397453                        ....CC........T..T..A..C....--........  304397489
                                                                  \             
                                                                  |             
                                                                  C
2        306142115                     ......TCC........T..T..A....G..--.....A..  306142154
                                                                \               
                                                                |               
                                                                C
2        306588135                                                      ........  306588142
2        307739303                        ....CC.A......T.....A.C..G..--........  307739339
                                                                 \              
                                                                 |              
                                                                 C
2        314840655                     .....C.CC....A...T..T....C..G..--........  314840616
                                                                 \              
                                                                 |              
                                                                 C
2        315589976                        ....CC...A....T........C.G..--........  315589940
                                                                  \             
                                                                  |             
                                                                  G
2        339555214  C...A.A.....A.-.A..-.......C......T.T..T..A.CC.G..--........  339555271
                                           \                                    
                                           |                                    
                                          AG
2        344816111                      ......CC...-....T..T....C.C.A.T-........  344816148
2        373077065                     .......CC........T.....T.A..G..--...T....  373077026
                                                                 \              
                                                                 |              
                                                                 C
2        375832031                        ....CC....T...T.....A.C..G..--........  375832067
                                                                 \              
                                                                 |              
                                                                 C
2        388376656                      ......C....--...TT....A.C.....--........  388376692
                                                                 \              
                                                                 |              
                                                                 C
2        388442003                      ......C....--...TT....A.C.....--........  388442039
                                                                 \              
                                                                 |              
                                                                 C
2        413786951             ......---.......C........T.......CC....--.....TCA  413786995
                                                                  \             
                                                                  |             
                                                                  C
2        417757926                     .......C.........T.....A.C..G..--........  417757965
                                                                 \              
                                                                 |              
                                                                 C
2        433799295                     .......CC....T...T.....A.C..G..--........  433799334
                                                                 \              
                                                                 |              
                                                                 C
2        434607788                        .....C........GT....A.CC...--.........  434607753
2        438935950                     .......CC........T.....A.C..G..--.....TG.  438935989
                                                                 \              
                                                                 |              
                                                                 C
2        439033747                     .......CC........T.....A.C..G..--........  439033708
                                                                 \              
                                                                 |              
                                                                 C
2        141241707                      ......C.....A...T.....A...-..GTT........  141241745
2        275246086                     .......C.........T.....A.........--.....T  275246046
                                                                 \  \           
                                                                 |  |           
                                                                 C  A
2        116844421                      ......CC........T..........G..--........  116844459
                                                                  \             
                                                                  |             
                                                                  G
2        363281510  ..C...G.....-...AA.........C........T..T..A....G..--........  363281569
                           \           \                         \              
                           |           |                         |              
                           A           T                         A
2        392458471                      ......C.........T.....A.C--....T........  392458433
                                                                         \      
                                                                         |      
                                                                         T
2        425150349                      .......C........T.....A....G..--........  425150388
                                                                 \              
                                                                 |              
                                                                CC
2        46589693   ..C...G..T..A.-.A.........A.........T.......C.-----.........  46589748
                           \            \                                       
                           |            |                                       
                           A            G
2        105709421  ...........CTA....--......C...........T.AA.C.....---G....--.  105709364
                         \     \                        \                       
                         |     |                        |                       
                         T    CA                       TC
2        108854227                      ......CC........T..T..G......G..-.A.....  108854266
                                                                \               
                                                                |               
                                                                C
2        109155578                      ......C.........T.....A.C....C--........  109155540
                                                                 \              
                                                                 |              
                                                                 C
2        112601418                       .....CC..C.............C--....T........  112601455
                                                                         \      
                                                                         |      
                                                                         T
2        167861380                      ......CC........T.....A....G..--........  167861418
                                                                 \              
                                                                 |              
                                                                 C
2        179624868  --...T...G..T.A..A.T.........A....G.T.T...A.C...C.G.-.....G.  179624928
                               \          \                      \              
                               |          |                      |              
                               G         AG                      C
2        205742463                      ......C.........T.....A...-..GTT........  205742501
2        238360114                      ......C.........T.....G..G-...TT........  238360076
2        306540068                       .....CC..............-......GTT........  306540031
2        420518595                      ....T.C.........T.......---..C..........  420518633
                                                                         \      
                                                                         |      
                                                                        CT
2        432623122                              ........T.....A.C..G..--........  432623093
2        57440308                       ......C.........T.......CC....--.......T  57440346
                                                                  \             
                                                                  |             
                                                                  C
2        68786850                      ........--.......T..........T....-...A...  68786811
                                                              \                 
                                                              |                 
                                                             AA
2        400151700                      .......C......G.T.......CC-..C..........  400151740
                                                                         \      
                                                                         |      
                                                                        TT
2        421845276                      ......CC........T.....A...-..GT..A......  421845314
2        4611468                        ..G...CC........T...C........C..--......  4611429
                                                              \                 
                                                              |                 
                                                             TA
2        24668892                       ......CC........T.....A.C--....T........  24668930
                                                                         \      
                                                                         |      
                                                                         T
2        52546045                     ........CC........T.CG..G......GTT........  52546003
                                                                \               
                                                                |               
                                                                C
2        84041054                      .......CC........T.....A.C--.C..T........  84041092
2        117794596                      ......C....A....T......T....CCT.-.......  117794635
                                                                \               
                                                                |               
                                                                G
2        124708229                      ......C...CA....T...A....C....C...--....  124708268
                                                                \               
                                                                |               
                                                               AC
2        133117436  ...T..G.....ACT...........CC........T.G...A.---..C.........C  133117376
                           \           \                                 \      
                           |           |                                 |      
                           T           T                                TT
2        137487131                      ......CC........T.....A..--....T........  137487169
                                                                         \      
                                                                         |      
                                                                         T
2        145574768                      ......C.........T.....A.---.CC..........  145574730
                                                                         \      
                                                                         |      
                                                                        TT
2        277146189                      ......CC........T.....A.....C..T........  277146147
                                                                  \      \      
                                                                  |      |      
                                                                 AA      T
2        331442105                      .......C........T.....A.---.CC..........  331442067
                                                                         \      
                                                                         |      
                                                                        TT
2        21112617                       ......CC........T.....A..C-..GTT........  21112579
2        29723614                       ......CC........T.....A.C..G..--........  29723576
                                                                 \              
                                                                 |              
                                                                 C
2        42915478                       .......C....T...T.....A.C.-..GTT........  42915516
2        46025785                       ......C.........T.....A.CC-..GTT........  46025823
2        86404050                       ......CC........T.....A.CC....--........  86404088
                                                                  \             
                                                                  |             
                                                                  C
2        91843030                         ....CC..............TG...------.......  91842999
2        97516301                       ......CC........T.....T.C..G..--........  97516339
                                                                 \              
                                                                 |              
                                                                 C
2        115135519  -......T.GG.TC....G...-.C....-......T......---...A.--.......  115135468
2        142183793                      .......C........T.....A.CC-..GTT........  142183755
2        158491542  ...T........A-..A...C....TC.........GTC..CA.C--...--........  158491598
                           \           \                                        
                           |           |                                        
                           A           T
2        163744338                      ......CC........T.......CC-..GTC........  163744300
2        173614689                      .......C........T.....A.C..G..--........  173614651
                                                                 \              
                                                                 |              
                                                                 C
2        204561273                      ......CCA.......T.......C..G..--........  204561235
                                                                 \              
                                                                 |              
                                                                 C
2        229643129                      ......CC.A......T........C-..ATT........  229643091
2        256171793                        ....CC........T..........G..--....A...  256171756
                                                              \                 
                                                              |                 
                                                             AA
2        257730961  T...T.T.....A.-.AA.T.T.C........T...T.....A......--.........  257730901
                         \                  \                   \               
                         |                  |                   |               
                         T                  C                  AC
2        284422013                     .......C....-....T.....A.C--....T........  284422051
                                                                         \      
                                                                         |      
                                                                         T
2        291292397                      ......C.........T.....A.CC-..GTT........  291292435
2        295631366                       .....CC........T.....A.C--.C...........  295631329
                                                                         \      
                                                                         |      
                                                                         T
2        302812186                      ......CC........T....C.....G..--........  302812148
                                                                 \              
                                                                 |              
                                                                 C
2        327086917                      ......C.........T..T..A..C-..GTT........  327086955
2        333736998                      ......C..A......T.....A.......--........  333736960
                                                                  \             
                                                                  |             
                                                                  A
2        346140300                      ......CC........T.....-.CCC...T.-.......  346140337
2        356545148                      ...A..CC........T.......CC....--........  356545186
                                                                  \             
                                                                  |             
                                                                  C
2        382350328                      ......CC........T.......CC-..GTT........  382350290
2        382581989                      ......C.........T.....A.C.-..ATT...T....  382582027
2        393089119                      ......CC........T.......CC-..GTT........  393089081
2        395983827                      ......CC........T........C-..GTT........  395983865
2        413895395                              ...A....T........C...----.......  413895422
2        421877511                      ......CC........T.....A.C..G..--........  421877473
                                                                 \              
                                                                 |              
                                                                 C
2        429726228                      .....ACC........T.......C..G..--........  429726266
                                                                 \              
                                                                 |              
                                                                 C
2        3061029                        ......CC........T.....A.CC....T..--.....  3061067
                                                                  \             
                                                                  |             
                                                                  C
2        22201031                       ......C.........T..T...C..G..C..--......  22200992
                                                              \                 
                                                              |                 
                                                             AG
2        31232251                                        ..T.......T....-.......  31232229
                                                                     \          
                                                                     |          
                                                                     C
2        64930880                      ........C........T..TG..C...T..---.......  64930919
                                                              \                 
                                                              |                 
                                                             GG
2        67630798                      ...............G.TT...GA.....C.-.G..T....  67630838
                                                                 \              
                                                                 |              
                                                                 C
2        71322864                       ......CC........T.....A.C--.C..T........  71322826
                                                                         \      
                                                                         |      
                                                                         C
2        76971270                       ......C.........T....AA.CC-....T........  76971231
                                                                         \      
                                                                         |      
                                                                         T
2        87704523                         ....C....T....T.....A.C--....T........  87704487
                                                                         \      
                                                                         |      
                                                                         T
2        88946670                       ......CC....A...T.....A.C--....T........  88946708
                                                                         \      
                                                                         |      
                                                                         T
2        95541776                        .....CC........T.....A.C..G..--........  95541739
                                                                 \              
                                                                 |              
                                                                 C
2        97563518                       ......CC........T.....A.CC.G....--......  97563480
                                                                  \             
                                                                  |             
                                                                  C
2        102674882                              ........T.......CCC.G.T.-.......  102674852
2        107429969                      .....TC.......-.T.....A.....C.G.-.......  107430007
                                                                \               
                                                                |               
                                                                C
2        107467072  --......T-.......C......T.C.A.A.....T..T........A.G.-.......  107467010
                                  \    \                         \              
                                  |    |                         |              
                              ACTCA    T                         C
2        108066449                      ......CC........T.....A.CC.G....--......  108066487
                                                                  \             
                                                                  |             
                                                                  C
2        112040000  CT..A.A.....-A..A..C.A....CC........T.....G.-CC....C.C......  112040059
                                       \                               \        
                                       |                               |        
                                       T                               T
2        125321352                      ......CC........T...G.A.C--....C........  125321314
                                                                         \      
                                                                         |      
                                                                         T
2        150688026                      ......CC...A....T.....A.C--....T........  150688064
                                                                         \      
                                                                         |      
                                                                         T
2        150811686                     .......CC........T.....A.---.CC..........  150811647
                                                                         \      
                                                                         |      
                                                                        TT
2        181461835                      ......CC........T....AA.C--....T........  181461797
                                                                         \      
                                                                         |      
                                                                         T
2        181850405                              ..............A......C...--.....  181850374
                                                                \               
                                                                |               
                                                               TC
2        198015188                      ......CC..............A.CC....--........  198015150
                                                                  \             
                                                                  |             
                                                                  C
2        201422572                      ...............AT.....A.C.......AT.A-...  201422612
                                                           \         \          
                                                           |         |          
                                                           A         C
2        202751049                      ......CC.......AT.....A.C--....T........  202751011
                                                                         \      
                                                                         |      
                                                                         T
2        203405090                      ......CC.......AT.....A.C--....T........  203405128
                                                                         \      
                                                                         |      
                                                                         T
2        214919469                      .....TCC........T.......C.....CA--......  214919431
                                                                  \             
                                                                  |             
                                                                  C
2        231552426                      .....TC.........T.....A.CC.G....--......  231552388
                                                                  \             
                                                                  |             
                                                                  C
2        287526451                      ......C.........T.....G.CC.G..--........  287526413
                                                                  \             
                                                                  |             
                                                                  A
2        288065135                      .......C.......AT.....A.CC.G....--......  288065097
                                                                  \             
                                                                  |             
                                                                  C
2        290591860                      ......CC...A....T.....A.C.....T..--.....  290591822
                                                                  \             
                                                                  |             
                                                                  C
2        295264159                      ......CC........T.....A.C.....--........  295264121
                                                                  \             
                                                                  |             
                                                                  C
2        299460646                      ......C..T......T.....A..C.G....--......  299460608
                                                                  \             
                                                                  |             
                                                                  C
2        299762789                      ......CC...A....T.......C--....T........  299762751
                                                                         \      
                                                                         |      
                                                                         T
2        301507361                      .......C........T.....A.C--...G.......GC  301507399
                                                                         \      
                                                                         |      
                                                                         T
2        302479927                      .....A.C........T.....A.CC....--........  302479889
                                                                  \             
                                                                  |             
                                                                  C
2        305568976                      ......CA......G.T.......C..G.....--.....  305568938
                                                                  \             
                                                                  |             
                                                                  C
2        313838483                      ......C..A......T.....A.C--...G.........  313838445
                                                                         \      
                                                                         |      
                                                                         T
2        330637993                      ......C...A.....T....A-.CC.G..--........  330638029
2        338716597                        ..............T..T..A..C......--.T.T..  338716560
                                                                    \           
                                                                    |           
                                                                   CC
2        341731422                       ...G...........T......C.....-..-......T  341731460
                                                              \                 
                                                              |                 
                                                             AG
2        343861994                      ......CC........T.....A.C--.C..T........  343861956
                                                                         \      
                                                                         |      
                                                                         C
2        346521294                     .......CC........T.....A.---.CC..........  346521255
                                                                         \      
                                                                         |      
                                                                        TT
2        356803735                      .......C........T.....A.CC......--......  356803696
                                                                  \             
                                                                  |             
                                                                 AC
2        358328888                      ......CC..A.....T.....A.C--....T........  358328850
                                                                         \      
                                                                         |      
                                                                         T
2        377993330                      ......CC........T.....A.C--.G.G.........  377993292
                                                                         \      
                                                                         |      
                                                                         T
2        382278375                      ......CC........T.....A.CC....--........  382278337
                                                                  \             
                                                                  |             
                                                                  C
2        387233451                      ......CC........T.......CC.A....--....T.  387233489
                                                                  \             
                                                                  |             
                                                                  C
2        388218190             ......---......CC........T.....A.---..C..........  388218234
                                                                         \      
                                                                         |      
                                                                        TT
2        396272181                        ....CC........T.....-..C...----.......  396272213
2        427048168                ........GA..AC........T.....G....G..T..--.....  427048213
                                       \                         \              
                                       |                         |              
                                       C                         C
2        439546520                      ......CG.......AT....GA.......---.......  439546557
                                                                \               
                                                                |               
                                                                G
2        11087456                       ......CC........T.....A.C.-..GTT........  11087418
2        28682564                       ..A...CC........T.....A.C.....--.....T..  28682602
                                                                  \             
                                                                  |             
                                                                  C
2        31429829                      .......CC.T......T.....A.C..G..--........  31429868
                                                                 \              
                                                                 |              
                                                                 C
2        35199190                               ........T.....A...G...---.......  35199160
                                                                \               
                                                                |               
                                                               CC
2        58978763                               ........T.....A.---..C..........  58978793
                                                                         \      
                                                                         |      
                                                                        TT
2        67355398                      ...C....C..A.....T.....A.C..G..--........  67355359
                                                                 \              
                                                                 |              
                                                                 C
2        69562831                      .......A.........G..T..A.A...C...-.A.....  69562790
                                                                 \              
                                                                 |              
                                                                CC
2        87118015                                        ............A...--.....  87117993
                                                                \               
                                                                |               
                                                               GT
2        91610495                       ......CC...A....T.........G...---.......  91610457
                                                                \               
                                                                |               
                                                               CC
2        105259896                      ......CC...A....T.....A..C.G..--........  105259858
                                                                  \             
                                                                  |             
                                                                  A
2        109044965                      ......C.........T..T.....G.T.----.......  109044927
                                                              \                 
                                                              |                 
                                                            AGC
2        109387710                                                      ........  109387717
2        135365128                      ......CC.......AT........C-..GTT........  135365090
2        144060855                      ......CC........T.....A.---.CC..........  144060893
                                                                         \      
                                                                         |      
                                                                        TT
2        152753968  C...AGA.....A-.....T.......C.A.A....T..T..A.C.-..A.T........  152754026
                                        \                                       
                                        |                                       
                                        G
2        156106853                      ......CC........T.C...A.AC-....T........  156106814
                                                                         \      
                                                                         |      
                                                                         T
2        187708599                     .......CC........T.....A.C..G..--........  187708638
                                                                 \              
                                                                 |              
                                                                 C
2        199987254                      ........C..T...AT........C-..C..........  199987297
                                                                             \  
                                                                             |  
                                                                         TTCCT
2        217544852                     .......C...A.....T.......C..G..T..--..T..  217544813
                                                                 \              
                                                                 |              
                                                                 C
2        221252366                      .......C..A.....T.....A.CC....T..--.....  221252404
                                                                  \             
                                                                  |             
                                                                  G
2        250469315                      .......C........T..T..A.C.-..GTT........  250469353
2        252989871                                                      ........  252989864
2        259810743                      ................T.....A.CCC....--......T  259810782
                                                                \               
                                                                |               
                                                               GC
2        261353583                                                      ........  261353590
2        267569452                      ......CC........T.....A.......C..--.....  267569410
                                                                  \             
                                                                  |             
                                                              AACTC
2        283955676                      ......AC........T.....A..C.G..T...--....  283955714
                                                                  \             
                                                                  |             
                                                                  C
2        287759237                      ......CC........T.....A..C.A..T...--....  287759199
                                                                  \             
                                                                  |             
                                                                  A
2        304887232               ......T......CC........T.....A.CC-..GTT........  304887278
                                        \                                       
                                        |                                       
                                        C
2        323588080                      ......CC.A......T.......C.G...---.......  323588118
                                                              \                 
                                                              |                 
                                                             AA
2        335105993                      ......C.....A...T.....A.---.CC..........  335106031
                                                                         \      
                                                                         |      
                                                                        CT
2        340934518                         ...C...A...TTT.....A..C......-.......  340934482
                                                                     \          
                                                                     |          
                                                                     C
2        350652771                              ........T.....A..--.A.G.........  350652741
                                                                         \      
                                                                         |      
                                                                         T
2        378299507                                                      ........  378299500
2        386527994                      ......CC........T.....A.CC.G..--........  386527956
                                                                  \             
                                                                  |             
                                                                  A
2        387884960                      ......CC........T.......CC-..GTT........  387884998
2        389031218                      ......CC........T.....A.---.CC..........  389031256
                                                                         \      
                                                                         |      
                                                                        CT
2        390502262                      ......CC........T.....T.---..G......C...  390502300
                                                                         \      
                                                                         |      
                                                                        TT
2        405962164                      .......C..A.....T........C.G..--.....TG.  405962126
                                                                  \             
                                                                  |             
                                                                  A
2        421834138  TG.....A....A-..A....A...TC..T......T..T..G.C..G..--........  421834200
                            \           \                        \              
                            |           |                        |              
                          GAT           C                       CC
2        430649378                      .......C........T....AA.---.CC..........  430649340
                                                                         \      
                                                                         |      
                                                                        TT
2        438937772                      ......CC........T.....A.CC....--........  438937734
                                                                  \             
                                                                  |             
                                                                  C
2        13942120                       ....T..C....T...T.....A..C-..GTT........  13942082
2        15676333                       ......CC........T.....A.C--.C..T........  15676371
                                                                          \     
                                                                          |     
                                                                          G
2        17957408                       ......C.........T.....A.CC-..GTT...T....  17957446
2        27894773                                  .....G.....A......----.......  27894749
2        54014745                                                       ........  54014752
2        56848331                            .....A..C......G......T.--.........  56848366
                                                              \                 
                                                              |                 
                                                            GAC
2        60315860                       ......C.........T.....A.C.-...----......  60315894
2        67918938                              ....A....T.......C....G.A--......  67918970
                                                                 \              
                                                                 |              
                                                                CC
2        69061093                              .........T.....A.C..T.CT.-....T..  69061062
2        71951239                      ......ACC..A.....T...C.G......A..--......  71951279
                                                                 \              
                                                                 |              
                                                                CT
2        74815409                       ......CC........T.....A.C.-..GTT........  74815447
2        80029001                                .......T.....A.C.....G.-.......  80028971
                                                                  \             
                                                                  |             
                                                                  G
2        82082954                      .......CC........TT....A.---..C.........A  82082993
                                                                         \      
                                                                         |      
                                                                        TT
2        86875216                       ......C..ATAA...T......-........-.......  86875176
                                                                     \          
                                                                     |          
                                                                   GGC
2        99705034                       ......CC........T.....A.CC....--........  99704996
                                                                  \             
                                                                  |             
                                                                  C
2        102472018                     ............A....T.T...A.C...AC..-.......  102472058
                                                                \               
                                                                |               
                                                                C
2        103827741                      ......CA........A.....--.GC....C........  103827779
                                                                          \     
                                                                          |     
                                                                          G
2        108748753                                ......T.....A.C..G.C--........  108748726
2        108868195                        ....C.C.A.....T.......C--....T........  108868159
                                                                         \      
                                                                         |      
                                                                         T
2        110341458                      ...T..CC........T.....-....------.......  110341426
2        119986948                      ...A..CC........A.......CA-..GTT........  119986910
2        137473662                      ......CCC.......T.....G..C-..GTT........  137473700
2        140230221                      ......CC........T.....------..--........  140230190
2        141719967                     ......TCC.A......T.....A...G...---.......  141719928
                                                                \               
                                                                |               
                                                               CC
2        141823902                                  ....T..T.......TC.G.-.......  141823876
2        148675647                      .......C..A.....A.....A.CC....T..--.....  148675609
                                                                  \             
                                                                  |             
                                                                  C
2        149100774                      ......CC........T..T..A.C.-..ATT........  149100812
2        151320226                      ......CC........TG....A.C.-..GTC........  151320188
2        158249460                      ......C.........T....G..C.....---.T....C  158249422
                                                              \   \             
                                                              |   |             
                                                              A   G
2        161510786                      ......CC........T.....A.C.-..GTT.......T  161510824
2        164175410                        ....C...CT....T.....--.....A..--...G..  164175443
2        188291857                      ....T.CC........T.....A..C-..GTT........  188291819
2        200825191                      ......C....A....T..T..A.CC-...TT........  200825229
2        201382616                             .........T......C......--.......A  201382648
                                                              \                 
                                                              |                 
                                                             AC
2        202140351                      .....TG............-..A.---..C...T--....  202140384
2        212895953  C...TGA.........--.................TT.....A.A.G..--.G.T.....  212896012
                                \ \                             \               
                                | |                             |               
                                A A                            GC
2        212974343                      ......CC...A....T.....A.CC....--........  212974305
                                                                  \             
                                                                  |             
                                                                  C
2        214833925                      ......CC........T...C.A..C-..GTT........  214833963
2        218523428                      ......CC........T.....A.CC-..GCT........  218523466
2        219782634                      .......C....T...T.....A..C-..GTT........  219782672
2        238471052                                  ..........A.C..G..--........  238471077
2        241219010                      ...A..CC........T.......C..G..--........  241219048
                                                                  \             
                                                                  |             
                                                                  G
2        244077881                             ...A.....T.....A......A--........  244077849
                                                                \               
                                                                |               
                                                               CC
2        246877779                      .......C.......AT.....A....G..--.T......  246877741
                                                                  \             
                                                                  |             
                                                                  G
2        249811017                      ......CC.......CT.....G.C.-...--........  249811053
2        252941733                      ......CC.......AT.....A.C.-..GTT........  252941695
2        278348297                      .....ACC........T.....A.C.-..GTT........  278348335
2        279345947                      ...C...C........T.....A.CC-..GTT........  279345985
2        280830668                      .......G.A......T.....A....G..--........  280830707
                                                                \               
                                                                |               
                                                               CC
2        281633491                                              ........--......  281633478
2        286759740                      ......CC.A......T.....A..C-..GTT........  286759702
2        287291733                              ........T.....A..G.G..--........  287291763
                                                                  \             
                                                                  |             
                                                                  A
2        288064215                      ......CC........T.....A.CC-..GTC........  288064177
2        302064058                       .....CC........T.....A..A.G..--........  302064097
                                                                \               
                                                                |               
                                                              ACC
2        318647216                      ......CC........T.....A.C.....--.A......  318647178
                                                                  \             
                                                                  |             
                                                                  G
2        332308640                      ......C.........TT....A.CC-...TT........  332308602
2        336808048                     .......CC.A......T.....A.C--....T...T....  336808009
                                                                         \      
                                                                         |      
                                                                         T
2        337345955                ...........TCC........TT..A........G...--..T..  337346001
                                       \                         \              
                                       |                         |              
                                       T                        CT
2        346869803                      ......CC........T.......CC-..GTT...-....  346869766
2        347523168                      ......CC.......AT.....A.CA-..GTT........  347523130
2        357235245                      .......C........T.....G.AC-..GTT.......A  357235207
2        361446812                     ....A..C.A....T..TA....A.........-.......  361446772
                                                                \               
                                                                |               
                                                                C
2        383331719                      ......CC........T..T..A.CC....--........  383331681
                                                                  \             
                                                                  |             
                                                                  C
2        394672387                      .......C........T.....A.CC-..ATT........  394672425
2        405177989               ......T......CC........TTGT...C.C....T..--.....  405178035
                                        \                     \                 
                                        |                     |                 
                                        G                     A
2        410248517  T...AGA.....C-..A..T.......C...-....T.......CCGT..---.....C.  410248572
                                        \                                       
                                        |                                       
                                        G
2        427706889                      ......CC........T.....A.CA.G..--........  427706851
                                                                  \             
                                                                  |             
                                                                  G
2        428699201                        ....C.......G.T.....A..C..------......  428699232
2        444665586                       .....CC........T.....A.---.CC..........  444665623
                                                                         \      
                                                                         |      
                                                                        TT
2        94567595                       .........A......T.......C.....G.-.......  94567556
                                                                 \              
                                                                 |              
                                                                 C
2        189815608                      ......C...............A.C..G..T..--.....  189815646
                                                                 \              
                                                                 |              
                                                                 C
2        384642211                      .......C........T.....A.C.....--........  384642249
                                                                 \              
                                                                 |              
                                                                 C
2        439985039                      ......AC.....................GG.GC......  439984999
                                                                 \              
                                                                 |              
                                                                 A
2        204461443                      ......CC........T.......C..G..--........  204461481
                                                                 \              
                                                                 |              
                                                                 C
2        111612730                     ........C........T.....A......C.A--......  111612690
                                                                \               
                                                                |               
                                                               CC
2        152674420                      ......C.........T.....A.C..G..--........  152674382
                                                                 \              
                                                                 |              
                                                                 C
2        214240021                     ..A....CC........T.....A......G..--......  214240061
                                                                \               
                                                                |               
                                                               CC
2        226650550                      .....TC.........T............C...T--....  226650589
                                                                \               
                                                                |               
                                                               CC
2        314836648                      ..A...CC........T..........G..--........  314836610
                                                                 \              
                                                                 |              
                                                                 C
2        362042710                    ........C.........G......CA.GGA...-.......  362042751
                                                              \                 
                                                              |                 
                                                              A
2        396446292                      ......CC........T.....A....G..--........  396446254
                                                                 \              
                                                                 |              
                                                                 C
2        70479942   C...T...C.....-------.AA.A...A............TG..C.C.G.-.T.....  70479887
                         \                             \                        
                         |                             |                        
                       GAT                             A
2        115873804  ..C...GGCA..TA..A..T.A.....C........T.....A....G..--.......A  115873863
                                        \                        \              
                                        |                        |              
                                        G                        C
2        143154860                      ......CC........T.....A....G..--........  143154821
                                                                \               
                                                                |               
                                                               CC
2        210533051                      ......CC........T......C...G..--........  210533012
                                                              \                 
                                                              |                 
                                                             AT
2        214534941                       .....C........A..C..-.......G..--......  214534905
                                                                 \              
                                                                 |              
                                                                 C
2        247827898                        ....CC........T.....A.C..--..T........  247827862
                                                                         \      
                                                                         |      
                                                                         C
2        276277912                     .......C.C..............C.G...--.G.......  276277872
                                                              \                 
                                                              |                 
                                                             AC
2        282998792                      ......CC........T..T....C..G..--........  282998830
                                                                 \              
                                                                 |              
                                                                 C
2        341812437                      ......CC........T.....A.C.....--........  341812475
                                                                 \              
                                                                 |              
                                                                 C
2        413903288                      ......CC........T.....A.C--...G.........  413903326
                                                                          \     
                                                                          |     
                                                                          G
2        438804708                      ......CAA.......T........--....C.T......  438804670
                                                                          \     
                                                                          |     
                                                                          T
2        445055930                    ............A.....T......-.....--.G.......  445055892
2        11980582                       ...A..CC....................A.-T........  11980543
                                                                 \              
                                                                 |              
                                                                 C
2        71356237                      ..A.....A........T.....A.......G.--......  71356277
                                                                \               
                                                                |               
                                                               CT
2        100216077                     .......C..A...C..T.....A.......G..--.....  100216117
                                                                \               
                                                                |               
                                                               CT
2        171833381  ....AGA....-.A.AA..T......CC........T.....A.C--....T.T......  171833323
                                        \                                 \     
                                        |                                 |     
                                        G                                 T
2        220311054                      .......C....A...T.....A.C.....T..--.....  220311016
                                                                 \              
                                                                 |              
                                                                 C
2        282827772                      ......CC........T.....A.---.C...........  282827734
                                                                         \      
                                                                         |      
                                                                        TT
2        358201938                             .......G.T...C.........-..-......  358201906
                                                                 \              
                                                                 |              
                                                                CT
2        369407458                      ......C..A......T.....A.C...C...-.T.....  369407419
                                                                 \              
                                                                 |              
                                                                 C
2        16020933                       ......C.........T....-..ACC...T..-......  16020971
                                                                     \          
                                                                     |          
                                                                     G
2        80559530                        .....C.........T.....A.CC-..GTT........  80559567
2        86820357                       ......CC........T.....A.C--.C..T........  86820319
                                                                          \     
                                                                          |     
                                                                          G
2        156313993                      ......CC........T.....A.C.....T..--.....  156314031
                                                                 \              
                                                                 |              
                                                                 C
2        157954413                      .......C........T.....A.C..G..--........  157954375
                                                                 \              
                                                                 |              
                                                                 C
2        159856942                      ......C.........T..T.......G..--.......A  159856904
                                                                 \              
                                                                 |              
                                                                 C
2        171468452                      .......C........T.....A.C..G..T..--.....  171468414
                                                                 \              
                                                                 |              
                                                                 C
2        227372351                     .......CC...A....T.....G..C...C...--.....  227372391
                                                                \               
                                                                |               
                                                               CC
2        227415877                      ......CC........T.....A.---..C..--......  227415843
2        248145928                       .....CC....T...T.....A.G.-...TT........  248145965
2        252300510                      ......A............T..A.C--....T.....A..  252300472
                                                                         \      
                                                                         |      
                                                                         T
2        252490943                      .......C........T.....A.C..G..--........  252490981
                                                                 \              
                                                                 |              
                                                                 C
2        274127028  .........----------.................T.-...A......GT.G...A...  274127079
                       \                                                        
                       |                                                        
                     TTG
2        312505643                      .......C........T.....A.C..G..T..--.....  312505681
                                                                 \              
                                                                 |              
                                                                 C
2        369798883                     ..T....................A.--...A..........  369798923
                                                                        \       
                                                                        |       
                                                                       TC
2        374628131                      ......C........AA........C......ATA.--..  374628170
                                                              \                 
                                                              |                 
                                                             AA
2        384087655                     .......CC........T.......C.GT...---......  384087616
                                                              \                 
                                                              |                 
                                                             AA
2        389584451                      ....T.C...AT............C..G..--........  389584413
                                                                 \              
                                                                 |              
                                                                 C
2        410811208  C.C.AGA.....A-..A.........CC..............-.ACC..GTT.....T..  410811266
                                       \                                        
                                       |                                        
                                       T
2        429122746                      .......A........T.....A.C--...G...T.....  429122784
                                                                         \      
                                                                         |      
                                                                         T
2        431730645                      ......C....A..........A.C..G..T..--.....  431730683
                                                                 \              
                                                                 |              
                                                                 C
2        440236667                      ............T...T.....A..C....--.......-  440236704
                                                                 \              
                                                                 |              
                                                                 G
2        47960193                       ......C....AA......T..A.C--....T........  47960155
                                                                         \      
                                                                         |      
                                                                         T
2        88660256                               ........T.....A..--....T.T......  88660286
                                                                          \     
                                                                          |     
                                                                          A
2        117551209  C...AGA.....A-..A.........CC........T.....A.---..C..--.....A  117551155
                                       \                                        
                                       |                                        
                                       T
2        162598361                      ......CC........T.....A....G..--.C......  162598399
                                                                 \              
                                                                 |              
                                                                 C
2        168954936                      ......C.........T.....A...G....---...T..  168954898
                                                                \               
                                                                |               
                                                               CC
2        268258610                      .......C...............C.C.A...--.......  268258648
                                                              \                 
                                                              |                 
                                                              A
2        305203685                      ......CC.......AT.....A.C..G..--........  305203647
                                                                 \              
                                                                 |              
                                                                 C
2        321437567                      .......C........T.....A.C--...GT.TG.....  321437604
2        413016585                       ......C........T.....T.AC.G..--........  413016548
                                                                  \             
                                                                  |             
                                                                  A
2        21593555   .........A..CAT..---......C...AA...TA..T...C.CC...--.....T..  21593615
                       \                                      \                 
                       |                                      |                 
                    TTTG                                     TG
2        29772677                       .....TCC........T.....A.C..G..--........  29772715
                                                                 \              
                                                                 |              
                                                                 C
2        36831295                      ................AT..T..A.C..TC....-......  36831255
                                                             \                  
                                                             |                  
                                                             G
2        64882221   C...AGA.....A-...A........CC........T.......CA.T...---......  64882279
                                       \                      \                 
                                       |                      |                 
                                       T                     AA
2        78746106                       ......CC...A....T.....A.C..G..--........  78746144
                                                                 \              
                                                                 |              
                                                                 C
2        82117429                       ......CC...A....A.....A.C..G..--........  82117467
                                                                 \              
                                                                 |              
                                                                 C
2        86276698                       ....G.C....A....T....--.....C..A-.......  86276734
2        87177863                                                        .......  87177857
2        102106243                        .....C.......CT.....A.C..G..--........  102106207
                                                                 \              
                                                                 |              
                                                                 C
2        111331592                      ......CC........T..T..A.C..G..--........  111331630
                                                                 \              
                                                                 |              
                                                                 C
2        115213459                      .......C..A.....T.....A......C..--...T..  115213420
                                                                 \              
                                                                 |              
                                                                GT
2        117203545                      ......CC....A...T.T.......G....---......  117203583
                                                                 \              
                                                                 |              
                                                                CC
2        125757782                      ...A..C.........T.....A.C..G..T..--.....  125757744
                                                                 \              
                                                                 |              
                                                                 C
2        131155473                        .....C........T.....A.CC....G.--......  131155437
                                                                  \             
                                                                  |             
                                                                  C
2        160039377                      ...T..CC........T.....A.C--....T........  160039339
                                                                         \      
                                                                         |      
                                                                         T
2        160724766                      .......C..A.....A..G....CC.T.C..A.A.....  160724807
                                                               \               \
                                                               |               |
                                                               T               A
2        168163817                              ....G..A.............A..--......  168163848
                                                              \                 
                                                              |                 
                                                             TT
2        175765347                      ......CC....T...T.....A.---..C..........  175765385
                                                                         \      
                                                                         |      
                                                                        TT
2        176315783                      ......GC........T.....A.C..G..--.......A  176315745
                                                                 \              
                                                                 |              
                                                                 C
2        180854907                      ...C...C........T.....A.C....C...--.....  180854947
                                                                 \              
                                                                 |              
                                                               CTA
2        188588812                                                       .......  188588818
2        192760027             ......---...A............T.....A.A.C.C....T.-....  192759981
                                                                 \              
                                                                 |              
                                                                CC
2        195189350                     .......C.GA......T..T..A......G..A--.....  195189390
                                                                \               
                                                                |               
                                                               CC
2        216856508                                                       .......  216856514
2        230753401                      ......CC.......AT.......C--....T........  230753439
                                                                         \      
                                                                         |      
                                                                         T
2        233401783                        .....C.A......T.....A.CC.G....--......  233401747
                                                                  \             
                                                                  |             
                                                                  C
2        243517483                      ......CC........T.G...A....G..--....A...  243517521
                                                                 \              
                                                                 |              
                                                                 C
2        250654317                      ......CC...T....T.....A.C..G..--........  250654355
                                                                 \              
                                                                 |              
                                                                 C
2        282992702                      ......GC........T....CA.C..G..--........  282992740
                                                                 \              
                                                                 |              
                                                                 C
2        285294324                      ......CC........T.....A.C..G..--........  285294286
                                                                 \              
                                                                 |              
                                                                 C
2        307385131                      ......CC........T.....A.A..G..--........  307385093
                                                                 \              
                                                                 |              
                                                                 C
2        313039176                      .......C..A.....T.....A.C.....T.A---....  313039213
                                                                 \              
                                                                 |              
                                                                 C
2        374111057                      .......C.A......T.....A.C..G..--........  374111019
                                                                 \              
                                                                 |              
                                                                 C
2        376401475                              ........TT....A..C.G..G.--......  376401504
2        393124264                               .......T.....A.C--....T........  393124235
                                                                          \     
                                                                          |     
                                                                          G
2        400468235                      ......CC.A......T.....A.C..G..--........  400468273
                                                                 \              
                                                                 |              
                                                                 C
2        402587073                      ......CC........T.......C..G..--.AA.....  402587035
                                                                 \              
                                                                 |              
                                                                 C
2        404580849                                                     .........  404580841
2        405620092                      ......C.......G.T...CA.---...G...--.....  405620126
2        420284810  ...T....-..ATC..AA.TG...............T.T....---...C.----...T.  420284758
                                         \                                      
                                         |                                      
                                         A
2        69711159                       ......CC...................G..--........  69711121
                                                                \               
                                                                |               
                                                                C
2        207583705                      ......CC.A......T.....A.......--........  207583743
                                                                \               
                                                                |               
                                                                C
2        434409032                      .....TCA......................G..--.....  434408993
                                                              \                 
                                                              |                 
                                                             TA
2        307231291                      .......C........T.......---.CA.T........  307231327
2        381167256                       .....CC................C..G..--........  381167293
                                                                 \              
                                                                 |              
                                                                 C
2        80740765   C...AGA.....A-..AA.-......CC..A........T..A......C...--....C  80740708
                                                                \               
                                                                |               
                                                               CC
2        137223605                    .......T.G...............T.......-A.T.....  137223647
                                                              \                 
                                                              |                 
                                                             AA
2        159272083                     ...A............A......T......G..--...T..  159272043
                                                               \                
                                                               |                
                                                              CT
2        172158604                      ......CC........T.....A....G..--........  172158566
                                                                \               
                                                                |               
                                                                C
2        190618782                      ......CC..............A.C.....--........  190618820
                                                                \               
                                                                |               
                                                                C
2        353598762                      .......G........T..A..A....A..--........  353598724
                                                                \               
                                                                |               
                                                                C
2        191758580                       .....C.........T....AA..--.............  191758542
                                                                          \     
                                                                          |     
                                                                         GA
2        162559489                                 .....G.......C...C.T..-......  162559462
2        168176831                             .....A..........C.....A..--......  168176799
                                                              \                 
                                                              |                 
                                                             TT
2        204774207             ..........A....C.....G...T......CC....CT.G....T..  204774156
                                       \               \                   \    
                                       |               |                   |    
                                       C               A                   T
2        230187702                        ....C.........T.....A.GA....--........  230187738
                                                                  \             
                                                                  |             
                                                                  C
2        330787560                        ....CC........T.......CC-..G.T........  330787524
2        344992169  C.............A..                                             344992186
                        \                                                       
                        |                                                       
                        T
2        401989273                      ......CC.........T....A.......--........  401989312
                                                                \               
                                                                |               
                                                               CC
2        66535771                       ......CC........T..T..A....A..T..--.....  66535809
                                                                \               
                                                                |               
                                                                C
2        136851176                      ......CC........TT....A....A..--........  136851214
                                                                \               
                                                                |               
                                                                C
2        168407659                        ....CC........T.....A....A..T..--.....  168407623
                                                                \               
                                                                |               
                                                                C
2        21018365                                    .........A.CC...C..--......  21018389
2        40449984                         ....CC........T.....A.CC-...TT........  40449948
2        121179593                       .....CC........T.....A.C..G..T..--.....  121179630
                                                                 \              
                                                                 |              
                                                                 C
2        218197038                      .......G........T.....A.......---.T.....  218197077
                                                                \               
                                                                |               
                                                              CCC
2        265928694                             .........T.....A....------.......  265928668
2        285521279                              ........T.......---..C..........  285521309
                                                                         \      
                                                                         |      
                                                                        TT
2        379946672                      .......C........T.....A..C....G..--.....  379946632
                                                                \               
                                                                |               
                                                              AGC
2        399656501                        ....CC...A..........A.AC.......--.....  399656464
                                                                  \             
                                                                  |             
                                                                 CC
2        18031174                       ......CC........T....-..AC...----.......  18031140
2        70963242                         .............A........C....GG..--..TC.  70963205
                                                        \                       
                                                        |                       
                                                       AA
2        97858653                         ....CC........T.....A.C..G..G..--.....  97858689
                                                                 \              
                                                                 |              
                                                                 C
2        104205131                        ....C..A......T..T.........G..--......  104205168
                                                              \                 
                                                              |                 
                                                             AA
2        115141557                              ........T......C.C......--...--.  115141586
                                                              \                 
                                                              |                 
                                                             GG
2        123588939                       ......C........T.....A.C--.C.G..C......  123588976
                                                                          \     
                                                                          |     
                                                                          A
2        148706463                       ......C........T....C----.....A--......  148706495
2        176302649                        ..............T......---..-...-.......  176302617
2        228974150         ......-...-.......A.A........T.....A.A.....TT.A.....A  228974097
                                            \                       \           
                                            |                       |           
                                           TA                       C
2        264442803                      ......CC........T.....A....G...T--......  264442765
                                                                \               
                                                                |               
                                                                C
2        340587585                        ....CC.........A....A..C-..GTT........  340587549
2        437063974                        ....CC........T.....A.C..G..--........  437063938
                                                                  \             
                                                                  |             
                                                                  G
2        197672580                      ......A.........T.G....C.....C..--......  197672541
                                                              \                 
                                                              |                 
                                                             AG
2        385844818                      ...........A....TT.....C......G.--......  385844779
                                                             \                  
                                                             |                  
                                                            CC
2        49036141                       .......C...............-....----.A......  49036176
                                                                              \ 
                                                                              | 
                                                                              A
2        184175245                      .......C........T.....T-.....----.......  184175279
2        15033083                               ..............A....T.....--....T  15033051
                                                               \                
                                                               |                
                                                             GAT
2        162452374                               ......CT........--..G...--.....  162452348
2        217203923                     .......CC........T.....-.GCC..GGT........  217203962
2        317237684                                       .....A......GTT........  317237661
                                                                               \
                                                                               |
                                                                               A
2        379516631                      ......CC........TT....A.C..G..--........  379516593
                                                               \                
                                                               |                
                                                               G
2        391306302                              ........T.....A......C...--....A  391306271
                                                                \               
                                                                |               
                                                               CC
2        226542129                                ......T.....AGCC......--......  226542102
2        340876351                      ...............ATA....G-.CC..GTT........  340876389
2        374692948                      ........-.......T.....A.CG...------.....  374692980
2        181734333                      ......AC........T.....-...C..GTT........  181734371
2        309327242                      ...........A..........-.ACC..GTT........  309327204
2        269647214                      ......CC........T........AGG...T........  269647256
                                                              \       \         
                                                              |       |         
                                                             AA       C
2        102542756                ............CC..A.....T..-....A.G..ATT........  102542711
                                       \                                        
                                       |                                        
                                       T
2        301674513                      .......C....T...T.....-..CC..ATT........  301674475
2        354454713                      ................T...C.-.A....GTT......T.  354454675
2        415620825                      ......CC........T.....-.C.C..GTT........  415620863
2        192540597                              ........G.....A.C.G...---.......  192540625
2        201960885                          ...........A........CA...C...--.....  201960850
                                                                  \             
                                                                  |             
                                                                 CC
2        351628417                      ......CC........T..-....A....GTTG.......  351628455
2        30241928   ....                                                          30241931
2        37138196                         .....C.......AT.....G....A..--........  37138159
                                                                \               
                                                                |               
                                                               CC
2        112002505                      .......C........T........G.-...---......  112002467
                                                              \                 
                                                              |                 
                                                            AAC
2        178064855                      ......CC........T.....-.G..G..--........  178064819
2        27472374                         ....CC..A.....T.....A....A..--........  27472410
                                                                \               
                                                                |               
                                                                C
2        61541264                       ......C....-.......T..AT....C.G.C-......  61541227
2        89031961                       ......C..T......G.....-..CC..GTT........  89031999
2        247276232                      .......C...........-..T.ACC..GTT........  247276270
2        272565203  .A..T.......A-...C.....T............T..                       272565165
                                       \                                        
                                       |                                        
                                       T
2        373595697                      ......AC........T.C....CA....C..--......  373595736
                                                              \                 
                                                              |                 
                                                             AG
2        397562732                      ......C...........T...-.ACC..GTT......G.  397562770
2        2581350                       ..A..............T............G...--.....  2581309
                                                    \            \              
                                                    |            |              
                                                    A           CT
2        356193206                      ......CC........T....-..AC...GTT........  356193168
2        143480132                       ...............T.....-.ACC..GTT.T......  143480169
2        179529907                      ......CC.............-...G.T.----.......  179529873
2        179871179                       .....CC........T.....-..CC..GTT........  179871142
2        302142716  ...T..G.....A.-.A........TC.........T....-..ACC..GTT........  302142775
                           \            \                                       
                           |            |                                       
                           A            G
2        1056297                         ...............T..T..-..CC.CCT.G......A  1056334
2        18017936                       ...A..C.........T....-..ACC..GTT........  18017898
2        122614254                                ......T.....A.CCC...T-...T....  122614226
2        197669488                      .......C.......TT....-..ACC..GTT........  197669526
2        20045139                                                ...............  20045124
                                                                     \          
                                                                     |          
                                                                     C
2        341902888                        .....C........T.......A..-----........  341902924
                                                              \                 
                                                              |                 
                                                           AACC
2        440402283                           ..C...AG...T.....A....A..--........  440402317
                                                                \               
                                                                |               
                                                               CC
2        224958903                                ............-.GC...C..G...A...  224958875
2        242909361                        ..T..G...............C.....G...TT..-..  242909399
                                                             \                  
                                                             |                  
                                                            TA
2        172381978                              ........T.T...A.C.....--........  172381948
                                                                 \              
                                                                 |              
                                                                 G
2        346956742                      ......C.-.........C...A....G..--........  346956779
                                                                \               
                                                                |               
                                                                C
7        106449857  C...AGAA....ACTA.ATG......CC.......A.............GTT.T......  106449916
7        95589522   C...AGA..T..A.TA.CA..A....CC.A.A....T.....A..C...GTC........  95589463
7        167995233  C...A.A.....ACTA.TTG.......C........T.....A.C...CATT...T....  167995174
7        90758491   C...A.AT...CCCTA.TTG......CC...AT...T..T..A..GA..GTT........  90758432
7        96144633   T...AGG...G.AC.A.TTG.....T...A......T..T..A.CC...GTT........  96144692
7        129935592  C..TAGA.....A.TA.C.G.......CAT...G..T.....G.....AGTT...T...A  129935533
7        32639592   C...AGA.....AAT..CT.....T.CC........T.....A.CC...GTC.T......  32639533
7        205589373  C..TAGA..T..A.AA.CTG......CC........T..T..T..C...GTC........  205589314
7        35522723   CT..AGA.....A..A.CTG.....TCC...A....T.....A......CC...T....A  35522664
7        56349272   C...AGA.......TA.CTG.A....CC...TTG..T.....A.C....GTC........  56349331
7        139139034  C..GAGAT.T..ACTA.TT..C.........A....T....AA.AC...GTT.....T..  139138975
7        43772810   C...AGA.......TA.CTG......CC........T....CA.CC...GTTGC......  43772869
7        54692935   C...A.AG..A.ACTA.TG..T.A..CC..A.....T.....A.CC...GTT........  54692994
7        227429293  C...AGATG...ACTA.TTG......CC..A.T..A......A.C....GTT........  227429234
7        16311760   C...AGG.....A.TACCT..A...TGC........T.....A......ATC.A.A...C  16311701
7        25888197   C...A.A.....ACAA.TGG................A...G.A.C.CT.GTC....C..A  25888256
7        62705628   TT..AGAA....A..A.CTG......CC...A....T.....A.CC...GTT........  62705569
7        95218823   C...AGA...C.AC.A.CTTC....TCC.......AT....AA.C....CCCA.......  95218764
7        158808669  T...AGG.....AGGA.C.......T.CCAT....AT....CA.C....GTC.A......  158808728
7        114921562  C...G.AT.T..A..ATCTG.A....CC.A.T....A.....A.CC...CTC..T.....  114921503
7        122904978  C...AGT.....AAAA.CT.......CC...CT...T.....T.CC...GTC..TT....  122905037
7        234827245  C...AGG.....AGTA.TTG......CC.A......T.....A.CC...GTC.TG.....  234827186
7        235582202  C...AGA.....A.TATTTG.A....CCA.AT....T..T..A.CA...GTC........  235582143
7        255543830  C...AGA.....AC.A.CTG.......CCA..T..ATT....AGCCG..GCC........  255543889
7        29950763   A...AGA.T...ACTA.C........C.G..A...AT.....A.CC...CTT..T...T.  29950704
7        47079522   C...AGA..T..A.GA.CT.......C.....T...T..T..A.......TCA....T.C  47079463
7        220274587  C...A.A.....AA.A.TTG......CC..A.....A.....A.CC...GC.........  220274646
7        152262111  C...AGA.....ACTA.ATG.......G.A......T..T.....G...GTT........  152262052
7        100734536  C...AGA.....AC.A.CTG......CC........T.....A.CC...GTT.....T..  100734595
7        49027224   C...AGA.....CATA.TTG......CA........T.....G.CAC.AATT........  49027283
7        30861680   T...A.A.T...A.GG.CT..A....C...A.....TA....G..C..CC.CA.GT....  30861739
7        191089196  C...AGATG...CCTA.TTG.A...TCC........T.....T..A...GTC....C...  191089255
7        253408248  C...AGA...G.AATA.C....AAGTC....A..T.T.....GCC.G...CC........  253408189
7        94821832   T...AGA.....ACT..CTG......AC.CT.T...T....CA..C.T.GTT.A......  94821773
7        228629164  CT..AGA.....ACTA.TTG.A....CC..A.....T.....A.CA...GTT..TT....  228629105
7        151567315  C...AGAT.....CTA.TTG.A....CC........TT....A.AC...GTT........  151567256
7        100732340  C...AGA......C.A.CTG......CC........T.....A.CC...GTT.....T..  100732399
7        48731809   C...AGA.....A.TA.CTG......CC........T.......CCCT..TT.....TT.  48731750
7        188658552  TG..A.AT...C.CTA.TT......TCC........T.....A.CC...GTT...T....  188658611
7        55376930   T..TATA..A..CCTA..TC......CC...A....T...C.A.CC.T.GTC........  55376989
7        96376829   C...TGA.....A.TA.CTG......CC...A....TG....A..CC..GTT........  96376770
7        78079153   C...AGA.G...AC.A..TG.TC...CC....T...T.....A..C...CTT........  78079212
7        99442043   C...AGATG...AC.A.CTG.A.......A......T..T..A.CC.T.GTC.....TG.  99441984
7        105631568  T...AGA.....ACTAT.T......TCC..A.....AT....A.CCCTG..T.AT.....  105631509
7        189354382  T...AGAA....C.TA.CT.......C.CA.A....T.....A.CC...G.T.A......  189354441
7        260054620  C.....A..G..A.TA.C........CC........T..T..AGCC...GTC.......T  260054561
7        143398993  C...AGA......CTA.TTG......CC........T.....T.ACC..GTT..T.....  143398934
7        170148031  C..AAGA.....A..A.CTG......CC........T...A.G.GC...GTT...T....  170148090
7        115429809  C...AGA....GA.TA.CTG......CC........TT....A.CCC..GTT.......T  115429868
7        192821766  C...AGA..T..AGTAA.TG.....TCC............A.A.A.C..GTT........  192821707
7        205435474  TT..AGAT....A.TA.CT..A....CC........TTG...A.CC...GTC........  205435415
7        106176655  ....AGA.CT..A.TA.CTG.A....C........CTTGT..A..C...GTT........  106176596
7        231051262  C...AGAT....ACTA..TG......CC.A.....AT.....A.C.G..GCT........  231051203
7        110395524  C...AGA.......TA.CTG.......C........T..T..A..C...ATT........  110395465
7        248280103  ....AGA.....ACTA..TG.....TCC........T.....A.CCC..GTT.T.T.T..  248280044
7        74460789   C...AGAA....A.TA.CTG......CC...A....TT....A.CCA.CGCC........  74460848
7        233206655  T...AGA..T..AC.A.CTT......CC..A.....T.....A.CC...ATT........  233206596
7        99648031   C...AGA.....ACTA.TTG......CC.....C..T.....A.CAC..CTCG......A  99647972
7        210532835  C...AGA.....ACTA.C.T......CC......T.T.....A.C....GCC........  210532894
7        113434294  C...AGAT....A.TA.TTG......CC........T..T..A.C.G..CTCA.......  113434353
7        155315366  C...AGA.G...A.TA.CT.......CC.......AT...A.A.CC...GTC.......C  155315425
7        253421879  A...AGA.T...CCTA.TT.........A.......T..T..G...G..ATC........  253421938
7        140107312  C...AGA..T..ACTAC......A.AC........AT.....A.CC...GTT.....T..  140107371
7        61983345   T..AAGG.....A.TA.CTG......C.......GAT.....G.CC..C.T.G......A  61983286
7        90680245   C...AGA.....AG.A.CTG.AG...CC...A....T.....A.C....GTCC.......  90680186
7        36134659   C...AGA.....AGTA.C.......TCA...C...AT...G.A.CA...C.AA....T.A  36134600
7        52929987   C...G.AT.T.CA.TA.CTG......CC........T.....T.C..TGGTC........  52930046
7        12812010   C.C.AGA.....A.TA.CTG......CC...A.G..T.....A.C.G..GCTG.......  12812069
7        119498120  T...AGA.....A.TA.CTG......CC...ATG.CT.....A.CC.T..TC........  119498179
7        187642693  C..TGGT....AACTA.C.G.......C.....G..T.....A.CC...GTC........  187642634
7        213717127  T...A.AT....ACTA.TTG......AC...A....T.....A.CC.G..TT........  213717068
7        213768673  T...A.AT....ACTA.TTG......AC...A....T.....A.CC.G..TT........  213768614
7        163909816  A.GTGGA.....TC.A.C.G.....T.C.A......A..T..A.CA...CT.......T.  163909757
7        73684645   C...AGAG....A.TA.CT..A....CA..A.....T.....A.C....GTT.......A  73684704
7        41566691   T...AGAT....AATA..TG......CC........T.....A.CC...ATT.A......  41566632
7        205916453  C..TGGA..T..A.TA.CTG......CC...T....T.....A.C....GTCGA.T....  205916394
7        15052972   C...AGA.....ACTA.TTG......CA..T....AT..T..ATC....GCT........  15053031
7        96526501   C...AGA.....A.TA.CTG......CC........T.....A...C..ATC........  96526442
7        203222478  C....GAT....A.AA.CT.......C.....TG..T.....A.CCG..ATT.A......  203222419
7        166120332  C...AGA.G...ACTA.C.....C..C......T..TT....T.CC...GTT....C..A  166120273
7        85202575   T..TAGGT....A.TA.ATG.....TCC...C....T.....A.C....GTT........  85202516
7        133460724  C...AGA.....A.TA.TTG.A....CC..A.....T..G..A..GA..GTC........  133460665
7        103617372  T...AGA.....A.TA.TTGGA....CC...C....TT....A......ATC........  103617431
7        149167282  C...ATAA....AATA.CTG.......C...T....T.....A.CCA..GTC......T.  149167341
7        211300027  C..TAGA.....ACTA.C.C......CC...AT...T.....A.CC...ATT........  211300086
7        214582395  A...A.AT....AC.A.CTG......CC........T.....A.CC...GTT........  214582454
7        213541973  C...AGAT....A.TA.CTG......CC....T...T.....A.CC...GTT.AT.....  213541914
7        101694282  C..TA.A.....AC.A.CTG......CCCAA.....T.....ACC....ACC...T....  101694341
7        61565760   C...AGA.....AC.A.CT......T.CA...T...T.....A.CC...ACT........  61565819
7        254017042  C...AGAT....ACTA.AT.......C.......G.TG....A..C.T.GTT.......C  254016983
7        51729310   C...AGA.......TA.CTC.......G..............A.CC...GTC.A.....C  51729251
7        63779219   TT..A.......A.TA.TTG......CCCA......T..G..A.C....GTT........  63779278
7        201455283  T..TGGAT....C.AA.CTG......CACA.A....T.....A.C....GTC........  201455224
7        233577993  T...AGATC...C.GA.CTG......CC.......ATA.T.....C.A.C.AA.T.....  233578052
7        249357628  T...AGA....CACTA..T.......CACA......T..T..TCCCA..ATT..T.....  249357687
7        255493946  C...AGA.....AGTA.CT.......CC........T..G.C.CC....GTT..T.....  255494005
7        9781697    CT..AGAT....TC.A.CTG......CC........T....CA.CC...GTT........  9781638
7        15576714   T...TGA....CA.TAATTG......CAA......AT.....A.C.G..ATC........  15576655
7        71252177   C..TAG.T....AC.A.CT.......CCAT.....TT..T..A.CC...GTT........  71252236
7        92309765   T...AGA.....ACTA.TTG.....GCC........T..TG.GTC.G..CT.........  92309706
7        41484524   C...AGAT....ACAA..T........C........TA.T..A..C...GTC...T.T..  41484465
7        229868833  C...A.A.....CCTA.TT.....G...........T.....A.C....GTT........  229868892
7        30149351   C...AGA.....ACTA.C.........C..AA....TT....A..C...GTC..A.....  30149410
7        61159415   C..TAGA.G....CTA.TTG.....TCC....A..A......A..C...GTT.......A  61159474
7        175984976  T...AGAT....AATA.CTG......CC..A...........A.C....GTTACA.....  175985035
7        237463742  C...AGAA....ACT..C.G......CC.......AT..T..A.CC...GCT.....T..  237463683
7        141017206  C....TA.C...C.TA.CTG.......C....T...T..TG.A.CC...GTT.A......  141017147
7        223364334  C...AGA...A.A.GA.CT.......CC...A....T..T..A.CC...GCC..A.....  223364275
7        263222593  C..AAG......A.GA.AGG.AC.G..C..C.T......T....C....CTA..T.....  263222652
7        10714308   C..GTGA.....A.TA.CT.......CC.ACA....T..TG.A.CCC..CT.A.......  10714249
7        135972574  C...AGAT.T..ACT..CTT.....TCC....T...T.....A.C..TGGT........A  135972633
7        231632729  C...AGATG...ACTA.TTG.......C...A....TG....A.CC...GTT........  231632788
7        57858871   C...AGA......GTA.TTG.A...TC.........T..T..A..C...C....A..T..  57858930
7        12935821   C...AGA..G....TAAATG......CC........T.....G.GC...GTC.....T..  12935880
7        34289874   C..TAGG.....C.TA.CTG.A....A...A...G.T.....A.CC...GTT........  34289933
7        184766076  C...AGAT...AACTA.ATG......CC.A......T.....A......GCC.T......  184766135
7        211174217  C...GGA.....AGTG.TTG.....TCC.T......T.....A......ATC........  211174158
7        100088109  C...AGA.....A.TA.TT....T...C...A....T.....A.C....GTT.A......  100088050
7        178205767  T...AGA.....AGGG.CT.....G.CC....T...T.....A.C.GG.GTC........  178205826
7        120233229  C...A.A..T..A.TA.C........C..A.....AT.....A.CC...CTCAC.....T  120233170
7        156452354  C...AGA.....AA.A.C..A.....C.....T...T..T..A.CCC..GTT........  156452413
7        147254546  T....GAT......TA..TG.T....CC.A..T...T...C.T.C....ATCGAT.A...  147254605
7        29355997   TT..A.AT.....CTA.AT......TCC..AC...TT.....T.CC...CTA..T...G.  29356056
7        72508829   C...AGAT.T..AC.A.CTG.A....CC..CT....T.....AGCCC..G.C........  72508770
7        153798982  CT..A.A..T..AG.A.CTG.A.AG......A....GTT...A..CC..CT.A.......  153798923
7        231608943  C...AGAT.....GTA.CTG......CC........T.....A.CCC..ATT........  231608884
7        204322919  C...AGA.....ACTA.C.T......CC........T.....A.CC...ATT.......A  204322860
7        82037000   C...AGAA....C.TA.CT.......C.........T.........GTCACC........  82036941
7        102231313  C..TA.AT.....CTA.TTG.......C...A....T.....A.C....GTT.......A  102231254
7        138518055  T...A.A.....AA.A.CT.G.....CC.ACC....T..T..A.C....CTC........  138518114
7        89065817   C...AGA......CTA.TTG......CC........T.G...A..CC..ATT........  89065758
7        166234823  C...AGAT....ACTA..TG......CC.A......T...G.A.CCC..ATT........  166234882
7        33087171   C..TAGA.....ACTA.C.G....GTCC....T...T..T..A.C....GCT........  33087112
7        59167277   C...AGAT....A.GA.CTG.....TC.........T.....T.ACC..GTTCA......  59167218
7        181169004  A...AGA.....AATA.CTG.......C....T...T.....A.CC...GTT.AG.....  181169063
7        186325028  C...T.A.....A.TA.C.......ACC.A..AC..T.....AGA..A.ATT.....TC.  186324969
7        76408477   C...AGAT....A.GA.TTG......C.....T.G.T.....A.C....CTT.......A  76408536
7        168687126  C.....A......CGA.CTG......C.....TG..TTGT..A.CC...ATT....A...  168687185
7        39108127   C...AGATG.A.ACT..ATG......CC........T.....ACCCC..GTT.....T..  39108068
7        20638402   C...AGA.....AATA.CTG......CC....G...T.....A.CC...GTT....C...  20638343
7        1987380    C...AGA..T..AC.A.ATG......CC..A....AT.......CC...CCC........  1987439
7        12280565   T...A.A.....AATA.CTG....TTC....A...AT..A..AG.C...GTT..T.....  12280506
7        49150357   C...AGA.....ACAA.TTT....G.CC.A......T..T..T..C..CATT........  49150416
7        79713976   TG..AGA...G.A.TA.CTG......CC........T..T..A.CC...GTCGA......  79713917
7        130791177  T...AGAT.A..A.TA.CTC......C...A.....T.....A.C.....TC.CTT.T.A  130791236
7        147673194  C..GAGA..A....TA.CTG......CC....TG......C.A.CC...AT.AAT.....  147673135
7        249063356  TT..AGA..T..ACTA.T.G......C..A...T..TTGT..A.CC...CTCA..T....  249063297
7        253043801  C...AGAT...AA.GA.CTG..CA...C.A.A....T.......CCG..GTT........  253043860
7        52964675   CT....A.....ACTA.AT.......C.....T...T.......CC...G.AG.......  52964616
7        23058020   C..TAGAT....AG.A.CTG......C.....AC..T.....AG.C...GTC........  23058079
7        82261001   C...ATGT....A.TA.CTG...A..C.........T.....A.C....GT.........  82260942
7        88273128   C...AGA.....A.TA.TTG......CC...A....T.....A.CCA..CTT........  88273069
7        205776954  C...AGA.....ACTA..TG......C.........T.....A.CC...GTT.C....CA  205776895
7        128307975  T.C.AGAT.T....TA.CTG......CA...A....T.....A.G..T.GTT........  128308034
7        32861182   CT..AGA..T...ATA.CT.......CC....T...T.....A.CC...GTCC.......  32861123
7        40330559   C...AGATG...AC.A.C..A.....CC.A......T.....A..C.T.CT...A.....  40330500
7        227868514  C..TATA.....A.TA.CTG.....ACCCA.....AT.....A.CC...CT......T..  227868573
7        248287511  CT..AGG..T..AC.A.CTG......CC.......AT....GA.CC...CT..T......  248287452
7        238584525  C...ATAT....ACTAT.TG.A..G.CC........T..T..A.C.A..CTTG....G..  238584584
7        175621087  C...AGA...A.A.TA.CTG...A..G.A.......T..TA....CA..GCC........  175621146
7        80018450   C...AGAT....AATA.CT.......C.........T...C.A..CC..ATT....AT..  80018391
7        69833706   C...AGA..T..ACTA.TT...G...CC........TT.T..A.CC...GTT........  69833765
7        196745061  C...A.A...C.A.TA.CT..A...TCC.A......T.....A.CC...ATT.......A  196745002
7        109135137  C...AGA.....AATA.CTG......CC........T.....A.CC...ATT........  109135196
7        177360264  C...AGAT....AATA.C...A....CC............A.A.C.G..ATT........  177360205
7        29940463   C...A.A..T..ACT..CT.....TTCC.AA.TG..T.....T..C...GTT..G....A  29940404
7        109006747  C...AGT.....ACTA..T...G...CC........T..T..ATCC...GT.........  109006688
7        149018955  T...AGA.....ACTA.AT.......C....A...AT..T..A.CC...GTT........  149019014
7        62746199   C...AGA.....AATA.CT.G.....CC........T.....A.CCG..GCT........  62746140
7        253973838  CT..AGAT....ACTAA.T....A..CC....T...G.....T.C....GTC........  253973897
7        140633978  C...GGAT....ACTA.TT........C........T.....ATA....ATT.....G..  140634037
7        24469392   C...TT......C.TACT....CTT......T....TT.......C...CTTG.......  24469451
7        134540454  C...AGT.....AC.A.CTG......CG...A....T.....ACC.....TT...T....  134540513
7        88950392   C...ATA.....ACTA.TTG......CC........T.C...A.CC...CTT...T..CA  88950333
7        29768360   C...ATAT....AATA.CT...A...CC..A.G...T.....A..A.A.CTC........  29768419
7        44437296   C..G..A.....A.TA.TTG......CCCA.A....T.....A.CC....TTA.......  44437355
7        20615782   ....TC.T....A.T.CCTG......C...A.T...AT...........GT.G.T.....  20615723
7        48584762   T..TAGA.....AGTA.CTT.......C........T....CA.C.G..GT.A.......  48584821
7        178322597  C...AGA.....A.TA.CTT...C...C....A...T..T..A.C....GTT.A......  178322656
7        45967796   C...AGA.....CCTA..TG.....TCC........T..T..T.C.G..----.T....-  45967742
7        38267909   C...AGT.....AC.A.CTG......CC.......TTT.T..A.C....GTT..T....C  38267850
7        20788575   T...A.ATG.G.AATA.ATG.A....C.....T...T..TA...C....GTC........  20788634
7        256977989  C...AGA.....A.TA.CTG......CC....A...A.....A.CCA..GTC.......C  256977930
7        34008058   C...AGA....C.CTACAT.......CC...T....T.....A.CC.G.ATT...T....  34007999
7        204651095  CT..AGA.....A.TA.CTG......CC........TT.T..A..C.T.ACT.AT.....  204651154
7        206470203  C...AGA.....ACTA.C.T......CC....T...T.....A.CAC..ATT........  206470262
7        159952491  TT..AGT.....A..A.CA......TC.....TG..T....AA.CC.T.GTC........  159952550
7        84108684   C...TGA.......TATCT..........T......TTG...A.CC....TCAA.....C  84108625
7        217597890  C...TCA.....C.GA..T..A...TCA..............A.CCC..CTTG..TC...  217597949
7        113399654  C...AGA.....C.TA.CTG.......C..A.....T.C...GGCC...GTT.A......  113399713
7        124437342  ....TG..T...AC.AT.T....C..C..A...C.ATT.T.....C...AT.G.A.....  124437401
7        110773281  C..AA.A.....C.TA.CT.CA....CA...A.....T.T..A.C.....G.A.......  110773222
7        198546532  A.....T.G...ACT.TCT.G...............T.CT..A.CC....TAGA..C...  198546473
7        233021491  CT..AGA.....A.TA.CT.......CC........T.....A.C.GA.ATT........  233021550
7        106722342  C..TTGAT.....CTA.TTT......CCCA......T.....A.CA-..GTT........  106722400
7        11111212   C...AGA..A..ACTA.AT...CA..C...A.....TT....A.C....CCCA.......  11111271
7        12341208   T...AGA.....ACTA.TTG......CC.A......T..T..AGC.C..ATT...T....  12341267
7        30862536   C...TG......AATATTTT....C......C..G.T......CC.G...T.AA...T..  30862477
7        151191053  T...TGA..T...C.AACTC.T....CA..A.G..A......A......CT.A....T.T  151191112
7        172856056  T...TGATG...A.TAT.TG.A....C.A........T...AA..A..CCT.GA......  172855997
7        97985048   C...AGA.....A.GA.C........CC........T.....A.CC....TT..G.....  97985109
                                                                         \      
                                                                         |      
                                                                        TT
7        42243367   C...TGAT....AGTA.TTG......CA.A...T..T.....A.CG....T.A.......  42243426
7        4112931    C...A.ATT...ACTA.C.........C....T..AT.....A.C....GTC......T.  4112872
7        33701363   T..TTG.A....TG.ACCTG...A..C......G..T.....A.CCC...T.........  33701304
7        173585719  C...AGA.....CCTA.TTG................TT....A.ACG..ATT........  173585778
7        110214397  .G..TG.T....A.GACCTC...C...........AT..T..A..C...CT.G.......  110214456
7        164681848  AA....T....A..TA.T.........C.......ATG.T....A..T..T..T....T.  164681789
7        128462114  AT.TAGA.....A.TA.CTG...A..C.........T........C...GTC.-...--.  128462170
7        171711859  C...AGAT.....CAA.C........ACCA...C..T..T....CAC..C...--..T..  171711802
7        37525090   C...AGTG.A..C.TA.CTG......C........TTG.T..A.C....GTT..T....C  37525149
7        51539969   C...AGAT....A.TA.CT......T.G........TA.AA.A..C...AT....T...T  51540028
7        72768338   C...AGA.....A.TA.C.........C......T.G..A..A.CC...ATT......G.  72768279
7        13296842   C...AGG..T...ATA.CTG......CC..A...G.T.....A.CC...GTC........  13296901
7        84857241   TT..AGA......C.ACCTG..C...CC.A..A..TT..T..A.C....CT........C  84857182
7        32967210   AT..AGAT....CCTA.AT.......CC...A....T.....A.CC.GG.T-.A......  32967152
7        120793832  C...AGA.....AC.A.TTG..CA...C........T.........AG.C..--.....A  120793775
7        178495713  C...AGA.....TC.A.CTG...A..C.........T......GCC....TT.......A  178495772
7        177082786  ....T..T....CC.A.CTG...........T....TG....A.CC...CT.AA......  177082845
7        19597812   TT..TTATG....C..TTT...GA...A.A..T...T.............T.AA......  19597871
7        193632934  C.CTTGAA....A..ACTA.A.....C.........A..T.CA..C...CT.G.....C.  193632993
7        111707805  CT..T.A...C..CTA.C.G......CC........T.......CC..C.TC........  111707864
7        158879934  C...ACAT....ACT..CTG......CC........TT....T.GG....T..A....T.  158879875
7        26592458   ....T....G..ACT..CTT......C.....G..ATT....A.C...CCT.G..TG.T.  26592399
7        131043842  C...AGA.....A.TA.CTG...A...C........TA....A.CC...GTT........  131043901
7        212861044  C......TG...A.AA.C...CC.............T.....A.C....CT.AAT.....  212860985
7        231562099  ....TT.T.....CTATC..C...T.C...A.A...T......TC.A.C.TTG.......  231562040
7        267113468  C...A.A..T..AC.A.C.CCA......G....T..T....AA..G...CTCA.....G.  267113409
7        55293696   C.....A..T..AC.ACTAG......CC..............ATC.C..CTAA.......  55293637
7        150759965  ....T.....GAACAG.TTT....G...........T.....A.CCATCA..G....TG.  150759906
7        212592838  C...AGA.....ACTA.TTG.......C........T.......CC.GG.T-...A....  212592780
7        27255398   C...AGA.C....C.A.CTG...A..C.........T..G.C..CC.G..--........  27255455
7        137972062  C...TGA.....A.TA.CTG......CC..A........T..A.CCC.A.T-........  137972004
7        75844378   C...AGG......C.A.CT.CA...TC.........T.....A.CC.G.C--........  75844321
7        198712935  AA..AGA.....A.TA.TTG...A.ACA........T.....A.CCC.A.T-........  198712993
7        203089482  C.CTAGA......ATA.CTG......CC............A.G.CCAA...T........  203089542
                                                                      \         
                                                                      |         
                                                                      G
7        22936204   C...AGA.....A..A.CTG......CA......G.T.....A.CC...ATT...A....  22936263
7        110041062  C...AGA....CAGTA.CTC......CC........T...C.A.C.C...T-........  110041120
7        195055630  C...AGA.....A.TA.CTG....G.CC...A....TT......CC....--........  195055573
7        151976434  CA..AGA.....A.GA.CTG......CC..A...........AGC....GTT......G.  151976493
7        199761968  C...AGA.....A.TA.CTT......C.........T..T..A.CC..G.T-.....T..  199762026
7        208673163  C...AGA.....ACTA.TT.C.....C........AT.G...T.CCC.G.T-........  208673221
7        121159008  C..TAGA.....AC.A.CT....C..CC....T...T.....A.CC..A.T-........  121159066
7        161609384  .T..TG......ACTA.TT..A.A..C....T....T..T.CA.C...A.T.A.......  161609443
7        100935272  T...AGG.....A.TA.CT....A...........ATA.T..A.C...C.T.AA...A..  100935213
7        49571646   C...AGA......C.A.CTG...TG.CC...A..........G.C...AGTT........  49571587
7        81573186   C...AG......A.TA.TGG....T.CC........T....CA.CC.T.GCC........  81573245
7        143818793  C.A.AGA.....ACTA.T...A....CC.A......T...C.A..C-..GTT........  143818851
7        30745763   C...ACA....GA..A.CTG.....GCC........T.....ACCC.G..--.....-..  30745707
7        33752566   T..TT.AAC.A.A.TACC...A....C....A....T.C...A.C...CCT.G...CAG.  33752507
7        115289750  C...AGA.....TG....TG.A....C.....T...T.....G..C.G.------.....  115289697
7        101948047  C...AGA.....AC.A.C.G......CC...........T..ACCC....TC.AT..T..  101948106
7        95727511   ....TG......AG.AT.TT..CA..C.....T...T..T.C....G.CAT.G.......  95727452
7        99788512   A..TTG......ACTACAT.......CC...T...AT...C.G.C....CT.........  99788571
7        100430873  C...A.AT.T....TA.CTG......CC.A......T....AA......GTC.A.GG.G.  100430814
7        230490796  T...TGATG...A.T.TTTG..G..T.........AT.....AGACA.CCT.G.......  230490737
7        114215050  C...AGA.....ACTAAATG................T.....A.CC.GG.-T..T...C.  114215108
7        74267503   C..AAGAT....A.TA.CT....A..AC........TT....A.C.A..GTC.......A  74267563
                                                            \                   
                                                            |                   
                                                            A
7        93327522   ...TTG.T....ACAACCT.A....T......A..AA...A.A.C..T.CT.AT..C...  93327581
7        85366083   CT..A.A.....AC.A.TT.....G..C........T.....A.CC...GTC..T.....  85366142
7        6082113    C...AGG..T..A.TA.CT.......CC.A......T.....AGCC...ATAA.......  6082172
7        203394851  C...AGA....CA.GA.CTG......C.......T.T....CA.CC.T.GTC..T.....  203394792
7        215501784  ...GTGTT.T..A.TGC.TG................T.....G..CA..CT.G.....CT  215501843
7        8656223    ....AGA.....AATA.C........CC..A.....T.....A.C...CGTT.......A  8656282
7        14194416   CT..AGATT...CCTA.T.G..CC..C.........T.....A.CA...----.......  14194361
7        120924199  ....TG.A....A.TACCT.......C..A.AAG..T.....T.CC...CT.G.T.....  120924140
7        124270435  .T..T....T..ACTACTT...........A.A..AT..T.....C...AT.GT......  124270376
7        89746842   ..C.AGA.....C.TA.TTG.......G......G.T..T..A.C.G..GTT........  89746901
7        129035886  C...A.A..T..ACTA.A.......TCC.......AT....AA.C.....TC..T....T  129035827
7        73897085   C...AGA..T..ACTA.C.........C.A......T.....-..CC..GTT........  73897143
7        255939923  ..CAT........C..CATC......C..A.AT.G....T....AC....TAG.......  255939864
7        113428598  .T..TGA...C.AC.ACCT..T....CAG..T....T.....TCC.....T.G.A....C  113428657
7        39064227   C.C.AGA.....AC.A.CT........C.A..A..AT.C...A.CC...CT..A......  39064168
7        89112082   .....TTG....AGTA.CT...G...C........ATG....A..C.T.C..A.......  89112141
7        161640339  CT.TA.A.....A.TA.T..G....TCC..AA....T.C..AA..G....TC........  161640280
7        174026893  C...ACA.....ACTA.TT......TCC........T.....T.AC....TT........  174026953
                                                                  \             
                                                                  |             
                                                                  C
7        196530610  C...AGA.....ACTA.C.G......CC........T.....A.A....A.T........  196530550
                                                                         \      
                                                                         |      
                                                                         T
7        21580164   ...TTG......ACTA.TTG.......G........T..T..TC......T.AA......  21580105
7        59856405   A...A.A.....A..A.CTG.......C.A..T...T.T...A.CC...CTCA.......  59856464
7        111184000  C...AGAA....A.TA.CT..A....CC.A......T.....A.C.CT..--........  111184057
7        207029839  C...AGA..T..A.TA.CTG......CCC.......T.....T.CC-..GTT........  207029781
7        43571851   A...AGA.....A.TA.CTG......C.........T..T..A.CC...GTT......CA  43571910
7        130293480  C...AGA.....AC.A.CTG......CG..T...........A..A....--........  130293421
                                                                   \            
                                                                   |            
                                                                  GC
7        47073267   C...AGA..G..CCTA..TG...A...C..A.....T..T..A.CC..----........  47073212
7        257857136  A...TG........TACCTT................T.....A.C...CCT.G.T.....  257857077
7        210881664  ....TGT..AC.TA..ACT..........A......T..TA...CC....TCAA.T.T..  210881605
7        227599859  ....TG.T....A.AACCT.G.A......A.A....G.....A..CA..CT.G.T.....  227599918
7        125384848  C...AGA..T..ACTA.ATG......CC.T....CAT.....A.CC...GTT.T......  125384907
7        217175971  C...AGA.....ACTA.TTG......CC........T..T..A.CC-..GTT......-.  217175914
7        238123279  T...AGA.....ACTA.C.G......CC........T.....A.C.-..ATT.A......  238123221
7        15380123   C...AGAA....A..A.TTG...T...C......T.T.....A..C-...TT........  15380181
7        119275251  C...A.G.....ACTA.TT.......CCC.......A.....A.CC-..ATT........  119275309
7        62562685   C...AGA.....ACTA.TTG.....TCC........T.....A...-..GTT.......A  62562743
7        234475201  C...AGA.....AC.A.CT.......CCA.A.....T.....A.CC....--........  234475259
                                                                  \             
                                                                  |             
                                                                  C
7        47671136   C...AGA.....A.TA.CTG......A.........T.....A.CC-..GTT........  47671078
7        148413619  C...AGATG....GTA.CTG......CC........T.....A...-..GTT........  148413677
7        193295762  C..TAGA.....A.TA.CTG......CC...T...ATA....A.CC-..GTT........  193295704
7        56720737   C...AGA.....ACT..C........C..T......T.....A.C....ATT.....T..  56720796
7        71981766   C...AGA.....ACTA.TTG......CC........T.....A.CC-..GTT........  71981708
7        133746607  C...AGA.....A.TA.CT.......CC...C....T.....A.CC-..GTT........  133746549
7        196311278  C...AGA.....ACTA.AT..A....CC........T.....A..C-..GTT.....A..  196311220
7        79004590   C...AGG.....A..A.TTG....G..C........T.....A.G.C..GCT........  79004531
7        225794205  T...AGAT....AGTA.CT.....C.C.....T...T....AT.CC....--........  225794147
                                                                  \             
                                                                  |             
                                                                  C
7        71373319   C...AGAT....ACTA.ATG......CCA.......T.....A.CC-..GTT........  71373261
7        142386252  C..TGGAT....ACTA.TT.......CC........TT....A.C..G..--........  142386194
                                                                 \              
                                                                 |              
                                                                 C
7        150991778  C.C.A..TG...ACTA.T.........C.A......T..T..A.CA-..GTT...T....  150991836
7        193554791  C...AG....G.ACTA.TTG......CC...A....T.....A.CC-..GTT........  193554849
7        227504559  C...AGA.....AGTA.CT.......CC....T...TT.T..A.CC-..GTT........  227504617
7        254109982  C...AGA...A.A.TA.CTG......CC........T...G.A.CC-..GTC........  254109924
7        125632501  A...A.A.....AC.A.CT..A....CC........T.....A.CCCTA.TT........  125632560
7        227236099  C...AGA.....A.TA..T......GCC........T..T..A.CC-..GTT........  227236041
7        38664542   C...AGA....CAGTA.ATG......CA........T.....A.CC-..GTT...T...C  38664600
7        62785933   C..GAGA.....A.TA.CTG......CC........T...C.A.C.-..GTT........  62785875
7        153928150  CA..AGG......CTA.TTG......CC........T.....A.CC-..GTT........  153928208
7        166479668  C...AGATG...CCTA.TTG......CC........T.....A.CC-..GTT.C......  166479726
7        201094933  C...AGAT....ACTA.TTG......CC.......AT.....A.CC-..GTT........  201094875
7        164281541  C...TCT.....A.GACT...A...A.C........TT.T..A.C....CTT....C..A  164281482
7        223276216  C...AGA..T...CTA.A.G......CCA.......T..G..T.CC-..GTTC.......  223276274
7        51012855   C...AGAT....A.TA.CTT......CC.A...T..T...C.A.C.-..GCT.T......  51012913
7        155811266  TT..AGA..T..ACTA.TTT......CC........T..T..A.C.-..GTT........  155811208
7        237021103  C...AGG.....A..A.CTG......CC........T..T..A.CC-..GTT.....T..  237021161
7        266909846  A.A.AGAT....A..A.CT......TGCCT......T..T..A.CC...CT....T....  266909787
7        162276572  C...AGA.....AC.A.CTG......CC........T.....A.CC-..GTT...T....  162276630
7        191918938  C...T.T...C.ACTACTT....A.TC....A....T..T..A.C....CT.G.......  191918879
7        171676491  C...AGT.....A.TA.CTG......CC...A....T.....A.C..G..--........  171676549
                                                                 \              
                                                                 |              
                                                                 C
7        72833898   C..TGTA.....CCTA.C........CC........T..-....AC...GTT........  72833840
7        152300513  C...AGA..T..AATA.CTG..A...CC........T.....T.C..G..--......CA  152300571
                                                                 \              
                                                                 |              
                                                                 C
7        193990059  TT.TAGA...G.A.TA.CTG.......C........T.......C--.C.GT.T....C.  193990116
7        34393243   ....AGA..T..ACTA.T........CA..AT..G.T..A....CC...CT.........  34393184
7        190377161  C...AGA......CTAA.TG.A....CC........T............CTCA......C  190377220
7        203597195  TT..T......AACT.CC.G......C........CT..G.CT.C.C..CT.G.......  203597136
7        266857863  C...AGA.....A.TA.CTG......AC........T.C.A.A.C--....C........  266857805
                                                                          \     
                                                                          |     
                                                                          G
7        80089706   T...AGT.....C.AA..TG...A...CA.A.T................CTAA....TG.  80089647
7        88921674   C...AGG.....ACTA.TTG....G..C........TT.T..A......GTT........  88921733
7        135645023  C...AGAT.....CTA.TTG..............G.T....CA.C..G..--........  135644965
                                                                 \              
                                                                 |              
                                                                 C
7        196675901  T...AGA.....ACAA.CTG......C......G..T.......-CC..GTT........  196675843
7        205498242  C...TGAT....ACTA.C........CC....AG..T.....A.CC-..GTT.......A  205498184
7        75061384   C...AGA.....ACTAAATC......C...............A.--C...T........A  75061327
7        44623988   AT..AGA.CT..A.TA.TTG......CC.....C..T.......CC-..GTT........  44624046
7        40303626   CT..TGAGGT..ACT.TA.........A............A.A.CC..CCT.G.......  40303685
7        59680443   C...AGA.....AATA.CT.......CC..A.....T.......C.GT...C.---....  59680501
                                                              \                 
                                                              |                 
                                                             AA
7        123643421  CT..A.AT..C..C.A..TG.A...TCC..............A.---..GTT........  123643477
7        97100849   T...AGA.....ACTA.TTC...C..CC........T..T..A..C-..GTT.A.T...A  97100907
7        170902864  T...AGGT..A...TA.CTG......CG........T..T..AGCC....--.T.T....  170902921
7        30577623   T.....A...C.A.TA.TTG.A...T.CA......TT.....A.CC...CT.A.......  30577564
7        264224953  C...TGAT......TA.CT......TG..C.A....AT.T..A.CC...CG.........  264224894
7        49274948   C...........A.TA.CTG......CC.......AT..T..A.---.C.T..TTG.TT.  49275004
7        16549590   C...AGAT..A.C.TA.CTT.......C........T.G.....C--....T.......C  16549532
                                                                         \      
                                                                         |      
                                                                         T
7        77171920   C...AGA.T....AT..CTG......C...AAA...T......C.C....--........  77171861
                                                              \                 
                                                              |                 
                                                             AG
7        189194025  C...AGAT....A.TA.CTG......CC...T....T.....A..                 189193981
7        51593462   C...AGG.....AGTA.CT.......CC........T........GC..----.......  51593405
                                                              \                 
                                                              |                 
                                                             AG
7        90178704   C...AGAT....ACTA.C.C......C.........T.....-.ACC...TT........  90178762
7        169399390  C...A.AT....C.TA.CTG......C...A.....T...A.AGC.C..ATT.A......  169399449
7        9675253    C...AG...TA.A.TA.CTG.....TGC........G.....T-.C...C..--......  9675309
7        110951561  C...A.AT....ACAA.TTC......C...T.T...TT.....C.....--.........  110951620
                                                              \                 
                                                              |                 
                                                             AG
7        125080678  C...AGA.....A.TA.CT.......C..A......T.....                    125080637
7        172468989  C...AGGT....AATA.CT.................T....CA..G...G.C........  172468930
7        49944853   C...AGA.....AC.A.CTG...A..CC........T.....A.C.C..GTC........  49944912
7        101095920  ..C.A..T....ACTACC.....C.......AG..ATGG.....G.C..CT.........  101095861
7        197704372  C...AGA.....ACTA.TTG......CC........T.....A.C.C-----...T....  197704426
7        208347052  C.AGA.A..A.GA.TA.CT......ACC........T.G...A....A..--........  208346994
                                                                \               
                                                                |               
                                                                C
7        23582385   C...GGA.....ACTA.TTG....G.C..A.A....T.....A.C...ACTC........  23582444
7        84832980   C...AGAT.....CT..CTG.......C........T.....                    84833021
7        155514305  AT..T.AT....AGAAAA........C..AA.....T............CT.G..T....  155514246
7        15004486   C...TGA..T....TCCCT.......C.....T...T...C.A.C...CA...----...  15004431
7        165892180  ....TG......A..ACTT...A..G.C....TG..T.....A.CC...AT.G.A.....  165892121
7        202871846  C..TAGAT....ACTA.AGG.A....CC..TC....T.....-.G.C..GTT........  202871904
7        221876658  A...AGA.....ACTA.ATG......CC..A.....TT....A.CC....TT.....T..  221876599
7        231556869  C...AGA.....AGTA.TTG......CC....T...T.....A.CC-..GTC........  231556927
7        223109362  C...AGA.....AATA.CT........C........T.....A.CC-..GTT.....T..  223109420
7        24031474   C...A....T..CCTA.ATG.......C..A.....TT....A..C-..GTT........  24031416
7        172775587  C...AGG.....ACTA.TTG......AC........T.....A.CC-..GTT.C......  172775645
7        251036320  A....G.T..A.AC.AAC............AAA...TT.A..A.C....CT.GA......  251036261
7        151418374  C...AGA.....ACTAA.TG.....TCC............G.A.CC-..G.T........  151418316
7        195042959  A...AGA.....A.TA.CTG......CC........T.....A.CC...CTT.T.....A  195042900
7        15486395   T...AGA.....ACTA.TTT......C.........T....-..AGC..GTT........  15486453
7        65166340   C...AGA...C.ACTA.AT....T..CC........GT....A..CCTG.T.-.......  65166282
7        255865598  C...AGAA....ACTA.TTT.T....CC........T....-..ACC..ACC.A......  255865657
                                                                          \     
                                                                          |     
                                                                          A
7        46175261   ....T.......AATACCT..........A.....CT.....A.G....C..G..T...T  46175320
7        250073562  T..TAGA.....ACTA.TTG....T.C.........T.....-..G...----.T..T..  250073508
7        161819378  C...AGA.....ACTA.TTG......CC........T.....A..                 161819334
7        252146156  C...AGG..T..ACTA.TTG.C....CC........T..T..-.GCC..GTT........  252146214
7        114318334  A...A.A.....ACTA.TTG......CG...C....TT.-....----------......  114318382
7        158691030  T...AGAT....AATA.CTG......CC....T...T.....A.C..G..--........  158691088
                                                                 \              
                                                                 |              
                                                                 C
7        51131175   AT..AGA.....AGTA..T.......CC........T.....A.CCC..CTT.A.G...A  51131116
7        124901179  C...AGAT....AA.A.CT.......CC........T.....A.C.G..ATT.T......  124901239
                                                                              \ 
                                                                              | 
                                                                              C
7        236627033  A...TGA......CT.CCT......A.....A....TT.A..A..G.T.CT.G....T.A  236626974
7        213892689  C...AGA.....ACTA.TT.G......C..T.....T.....A.C..G..--........  213892747
                                                                 \              
                                                                 |              
                                                                 C
7        265013304  C...AGTT....C.TA.CTG......CC........T..T..A...G.....GAA...G.  265013237
                                                                \          \ \  
                                                                |          | |  
                                                           CCCTAT          A G
7        90430899   C...AGATG...ACTA.TT.......C....A..........A.CC.G..--........  90430842
7        193800855  T...TGA.....ACTA.T........CCC.......T..T....C.G..CTC........  193800914
7        150354689  CA..AGA.....ACTA.TTG.......C.......T..-...A.CC-..GTT........  150354746
7        34201914   C...AGAT....AA...TT.......C........TT.....A..C.T.GTT.......T  34201974
                                                                              \ 
                                                                              | 
                                                                              C
7        192784183  C...AGA.T..G.CAA.CTG.....GCC........T..T..T.AC.T..GT.C......  192784243
                                                                          \     
                                                                          |     
                                                                          A
7        49083195   C...AGA.....A.TA.CTG.......C........T.....-.AC...GTT........  49083137
7        29974452   C...AGAT.TG.A.GA.T........C.........T.....A.ACCAG.-....T....  29974394
7        30072222   C...AGA.....AGTA.CT.C..A..CC...T.....TG.....CC.GG.T-........  30072280
7        36869684   ....TGT.....ACTA.C........CAG.....C.A..T...CC.G..GT.G.......  36869743
7        193976564  T.CTAGAG....A.TA.CT.......C....T....T..T..-.CC...GCT.......A  193976506
7        96969791   T...AGA...A.ACTA.TTC......CC........T.T----....G..------...A  96969840
7        96989760   T...AGA...A.ACTA.TTC......CC........T.T----....G..------...A  96989809
7        119852195  ....TGA..T..A.AG.CT.......CA.A......T.....A..C....T.GC......  119852254
7        264887873  T...AGA.....C.GA.CTG......CC........T....--....A------..A...  264887924
7        154751752  C...AGT.....AATA.CT.......C.....TG..T..A..A..C...----....T.A  154751807
7        124214226  C...T.A.....ACAA.CT.....G.CC..............A......C....T..     124214282
7        264356204  T.....A...ACACTA.C........CC........T.T...A.CC...CTCA....--A  264356147
7        93181133   ....AGAT....ACTA.TT.......CC........T.....A..C.AA.T-.......T  93181191
7        233184256  A..TAGA.....C.TA.CT.......CC.......AT.....A.CC-..GTT........  233184314
7        37430648   C..TAGA.....AATA.CTG......C....A...AT.......CC-..GTT........  37430706
7        167852510  A..TGGA.....ACTA.C........CC........T..TA.A..C..GG.----.....  167852455
7        169949544  A..T..GAG.C.TA...A.T......CC........T....GA.CC..CGTT........  169949603
7        212782446  C...AGA.....AC.A.CT.......C.........T.....A.C..G..--........  212782389
7        117411275  ....AGA.....ACTA.TTG......C.-.......T..T....C..G..--........  117411331
7        192423786  C...AGA..T..AG.A.CT..A....C.........T.....A..C..--...--.....  192423841
7        91213440   ATG.T..T...AA.TA.CG..T.AT..G.T..T.........AG...T.CT.........  91213499
7        61608432   C...A.A.C...AC.ACT........CC....T...T..T..A.CC.G.C--........  61608489
7        104747196  CT..AG......ACTA.TTG...A...A..T.TG..T.G...AGC.A..C--........  104747139
7        255847839  C...AGA.....C.TA.C......TT..........----..AG.G..A----.......  255847890
7        117316958  C.A.......ACA.T..CT..A...T.G....T...T...AG.C........--...T..  117316901
7        252044619  T...GGA.....ACAA.CTG......CC.....G..T.....A.CC-..GTT........  252044677
7        111320182  C...AGA.....AC.A.CT......TCC.......AT.....A.CC-..GTT........  111320124
7        127196549  T...T.A..T..A.TA.CTG......A.G.A.....T.....A.CC-..GTT........  127196607
7        52946224   C...AGA.....A.TA.CTG......C.........T.......CC-..GTT...T....  52946282
7        180554876  C...A.A..T..AA.A.CT.......CC........T.....A..C.G..T..AA....A  180554939
                                                                  \     \       
                                                                  |     |       
                                                                  C   CCT
7        89537491   C...ACA.....A..A.CTC.....TCC..T.....T.....A.CC-..GT.........  89537549
7        196274597  C.A.AGGA....AA..A..T.....T.C...A....T.....A.CC...CTCA.....T.  196274537
                                        \                                       
                                        |                                       
                                        G
7        38503941   C...AGA.....ACTA.ATG......CA.......AT.....A.CC-..GTT...A...C  38503999
7        131888956  C...AGA.C...A.TA.CTG......AC........T..T.....C.T.GTC........  131889015
7        196671445  C...AGA...A.ACTA.C.G......C........C..TG..----------........  196671394
                                                     \                          
                                                     |                          
                                                    TT
7        253918446  C...AGAT....ACTA.TTG.......C.......AT.....A.CC-..GCT........  253918504
7        254462562  ............ACTA.C........C..CA..C.TTG....A..C.T..T.A.......  254462621
7        102648461  C..GAGAT.T..ACTA.TTG......CC....G...T.....G.CC-..GTT........  102648403
7        105550784  .........T..A.TA.CT..........T..TT..TAG..GA..C...AT.AAT.....  105550843
7        52707804   C...AGA.....AG.A.CTG.......C........T.....T.A..A..C.........  52707744
                                                                       \        
                                                                       |        
                                                                       T
7        140209286  C...AGAA....A.T..CG.......CC..............A.C.G..GCA........  140209345
7        173302772  C...A.A...C.A.AA.CA..A....C.........T.TA..A.......TAA....--.  173302829
7        189729519  T...AGA.....ACAA.CT.......CC........T...A.A.GC-..GTT........  189729461
7        139310395  -...ACA.....ACTA.TT......ACA...A...C......A.CCG..GTC........  139310453
7        233933598  CAA.AGA.....AATA.CTT......CC........T.....A.CC-..GTT........  233933656
7        121772251  C.A.AGA....A.CTA.TTG....GTCC...-....T.....A.CC...GTT........  121772193
7        211943636  C...AGA.....TC.A.CTG......C.A.......T..T..A.CC.G..--.......T  211943693
7        1787804    C...AGA.....C.TA.CTG......CC...T....T.....A.C--...GT........  1787862
                                                                         \      
                                                                         |      
                                                                         C
7        72773805   C....GAT....AC.A.CTGGA.....C....A..AT.....A.GC.T..T-........  72773747
7        235618427  T...AGA..T..A.TA.CTG......CC........T.....A.C..G..--.....TG.  235618485
                                                                 \              
                                                                 |              
                                                                 C
7        64514799   CG..AGA......CTA.TT.G.....CC........T..T..A.CC....--........  64514857
                                                                  \             
                                                                  |             
                                                                  C
7        33809394   C.....AG...CA.TCCC..............T...T.....A.CC..C.T.G.......  33809335
7        53339495   C.A.AGA......GTA.CTGC.....CC.......CT.....A.CCC...T-.....T..  53339553
7        92189967   A...AGG..G.AA.TA.CT.......C.........T.....A.CC...AT.........  92190029
                                                                         \     \
                                                                         |     |
                                                                         A    CA
7        93608210   C...AGAT....AGGA.CTG......CC.......AT..T..T..G....--.......A  93608151
                                                                \               
                                                                |               
                                                               CC
7        206988255  C...AGA.....CCTA..T.......CC........T...C.A.CCCTG.T.-......A  206988197
7        152244276  T...ACA..T..AC.ATCT.......C........AT..T..A.CC....TC...T....  152244337
                                                                         \      
                                                                         |      
                                                                        CT
7        171004014  C...AGA.....AATA.C..AA....C..A.AT.G.T......C.CA..C--.A.....A  171003957
7        201937787  C..TAGA.....AATA.C........C.........T..T..A.CC-..GTC...T...T  201937729
7        169687193  C...AGA.....A.TA.CT.......C.....A...T.....A.CCC...TT........  169687252
7        119670869  C...AGA.....ACTA.TTG......CC....A...T.........G...---.......  119670811
                                                                \               
                                                                |               
                                                               GC
7        100421386  C...AGA...A.A.GA.TTG......CC...A....T.....A..CCT..--...T....  100421443
7        256167990  C...A.AT....CCTA.ATG......CC.A......T.....A...G...---.......  256168051
                                                                \               
                                                                |               
                                                            AACTG
7        5934569    C...AGA.....AATA.ATG.....A.A...-....T.....G.C....CTC..A.....  5934511
7        73889160   C...AGAT....ACTA.AT.......CC........T.....A...G...---.......  73889102
                                                                \               
                                                                |               
                                                               CC
7        69015946   C...AGA.....AATA.TTG......AC..ATT...T..T..A..C.-..CT........  69016004
7        216933459  C..GAGG.....A.TA.CT.......CC..A-....T.....T.AC...GTC.A.TC...  216933401
7        252224236  C...AGA..T..ACTA.TGG.C....CC..C.....T.....A.CC...C--........  252224293
7        31791196   AG.......T..ACTA.TTG......CC..AA....T.....A.C.G..CTC........  31791136
                        \                                                       
                        |                                                       
                        T
7        48133366   C.....AT....AGTA.TTG..C..TCC........T.....A.---...G.........  48133423
                                                                        \       
                                                                        |       
                                                                        C
7        49356602   C...AGA.....ACT...T........C.A......T..T..T.A....CTC.A.....A  49356542
                                                                 \              
                                                                 |              
                                                                 C
7        188917517  C...AGAT....AAGA.CTC.TC...C..A.A..........A.C..--...........  188917458
                                                                         \      
                                                                         |      
                                                                        CT
7        239587387  CT..AGA.....A..A.TTG...A..CA........T.....A..CC.A.T-........  239587445
7        180101730  C..TAGA.....ACAA.CT.......CC.A.....AT.....A.GC...C--.....AG.  180101673
7        200174845  A...TG.T....ACGACCT.......C..AA....A.....AA.CC...CT.G.......  200174786
7        225750700  C...AGA.....CCTA.TGG......CC........T.....A.CC.G.C--.....TGT  225750757
7        206782916  C.....A.....ACT..ATG......CC..A.....T.....A.CC...----.......  206782861
7        36084906   CT..AGA.....C.TA.AT.......CC........T...C...CG-..GTT........  36084848
7        6057570    C...AGA.....AGTA.CT........C........T.....A.CC-..GTT........  6057628
7        44791810   C...AGA..T..AGAA.TTG.......C........T..T..A.CC-..GTT........  44791752
7        150066789  C...AGAT....CGT..CTG......CC........T.....A.C.-..GCT........  150066731
7        238028509  C...AGA.....A.TA.CTG......CC........T.....A.CC-..GTT........  238028451
7        248465868  C.A.AGA.......TA.TTG.....TCC........T.....A.CCC.A.T-........  248465810
7        204615777  C....GAT....A.TA.CTG......AC.A......T.....A.CC...--.........  204615720
7        44426902   T..TGGA.....ACT..CTG.A....C.........T.....A.CC-..GTT........  44426960
7        191253878  C...AGA.....A.TA.CTG..A....C........T.....A.CC-..GTT...T....  191253936
7        205967745  T...A.A.....ACTA.TTG.......C...A....T.C......C-..GTT.C......  205967803
7        94895468   C...AGA.....ACTA.TTG......CC..A.....T.....-.GC...GTT........  94895410
7        144498871  CT..AGAT....A.TA.CT.......CC..A.....T.....A.CCCTG..-........  144498813
7        40753324   C...AGA.....AATA.CTG......C.........TA....A.C.-..GTT..A.....  40753382
7        62206394   C...AGA.....AGGA.CTG.......C........T.....A.CC-..GTC........  62206336
7        101006512  C...AGA.....A.TA.CTG......C.........T.....A.C.-..GTT.A..C...  101006454
7        119268139  ....AGA.....A.TA.CT....A...C........TG....AGC....------...--  119268190
7        198909502  C...AGA.....A.TA.CTG......CC........T.....A.CC-..CCT........  198909444
7        155422670  ....T.......AGT.TC.T..............C.T.....A.A....GT.A.......  155422729
7        219337943  ....AGA..T..AGTA.CT.......AC........T..A.GT.A....GTT........  219338002
7        65861683   CT..AGA.....A.TA.CTG.....GCC..A....AT.....A.CC-..GTT........  65861741
7        8343316    C..TAGAT...GAC.A.TTG......CC........T.......CC....--....C...  8343374
                                                                  \             
                                                                  |             
                                                                  C
7        38260438   C...AGA.....ACTA.ATG......CG.......AT.....A.CC-..GTT...T...C  38260496
7        206293862  C...AGA.....A.TA.CT.......CC...C...AT.....T.CC..CGC-.A......  206293804
7        105826160  C...AGA.....AGTA.CT..A....C.....A...TT.T..A.CC.A..--........  105826217
7        25787006   C..TAGAT....ACTAATTG......CC.......AT..T....CC-..GCT...T....  25786948
7        62463607   C...AGA.....AATA.CTG......CC........T.....A.CCC.A.T-........  62463549
7        78675473   C...AGA.....AC.A.CTG.A.....C........T..T..A.CC-..GTT.......A  78675531
7        253869192  C...AGATG...A..A.C.G......CC.AT..G..T.....A.C..TA.-.........  253869250
7        43255914   C...AGA..A..ACT..TTG......CC...A....T.....A..AA...--........  43255971
7        205614398  C...AGA.....A.TA.C...A....C....AT...T.....A..--...--........  205614453
7        21657576   C.A.AGAT....CC.A.TT.......C.........T.....A.CC..--...T......  21657517
                                                                           \    
                                                                           |    
                                                                          AT
7        145794506  CA..AGA.C...A.TA.CTG.......C........T.....A.CC.-...---......  145794451
7        123439470  T.A.AGA.....A.TA.CT.......CC...TA.........A.CC.G.--.........  123439527
7        2070948    TG..AGA.....A.TA.CTG......CC..A.....T.G........G..--........  2071006
                                                                 \              
                                                                 |              
                                                                 C
7        160606084  C...AGA.....A.TA.CTG.....T.A..............-.GCC..GGT.....T..  160606142
7        88825432   CG...GGTG...A.T..CTG....CT.C........T........C.......--...CA  88825491
                                                                     \          
                                                                     |          
                                                                    CT
7        959992     C...AGA.T...A.TA.CTG......CC........T.....                    959951
7        31025638   C...AGA..A..ACAA.CTG......CC...A....T.....A.CC.G..--........  31025581
7        85134816   C...AGAT....A.TA.CTG......CC........T.....-.AAC..GTTG..T....  85134758
7        139519376  C...A.A.C...A.TA.CTG......CC....T...T....G------..G..TT..--.  139519427
7        174561484  C...AGA.....AC.A.A..CT....CC.ATA....T.....-.G.C..GTT........  174561542
7        60187035   .G..TG.T....AC.CTCTC............G...T.....T.CCG..CCAG....--.  60187092
7        22734084   C...AGA.....ACT..CTG.A....CC................-CC..GTT........  22734142
7        252823344  TT..A.A.....ACTA.ATC......CC........T.....A.--C.C..T........  252823287
7        71782881   C...A.A.....A.TA.T.....A..C.....A..A...GC.T.....A----...--.A  71782934
7        65417762   A..T.......GA.T.ACT.......C.........T.....TG.G...CT.A.TT.AG.  65417702
                          \                                                     
                          |                                                     
                          T
7        168932695  C...AGA.....CATA.CTG.....ACC........T.....A.CC-..GTT........  168932753
7        205407489  C...A.AT....ACAAATTG......CC........T..T..A.C..T.ATT........  205407548
7        36579818   C..TGGG.T...A.TA.CT.......CC.A.....AT...C-..G.C..CT.........  36579758
                                                                         \      
                                                                         |      
                                                                        TT
7        32166953   C...AGA.....ACAA.CT.......CC....A.G.T...AA..C....GCTC..-....  32166895
7        52350025   C...AGA..T..ACTA.TTG......CC........T..A..T.CG-..G.T.......A  52350083
7        203451967  CT..AGA..T..A..A.CT.......CC..AA....T..T..A.CC...----.......  203452022
7        212466501  C....GA.....ACTA.TT......TC...AA...AT.....AG.C.------..T.T..  212466554
7        155457141  C...AGA.....AATA.T.....T..CAC.......T.G.G.AG........-.T...T.  155457082
                                                                     \          
                                                                     |          
                                                                     C
7        199702104         .....A.T...T.......C.........TA...CA......GTC........  199702156
7        120054174  ...T..G.....ACTA.TTC.A....CC........T.....A..C...GTT..T.....  120054234
                           \                                                    
                           |                                                    
                           A
7        31630218   .A-----.....AC.A.CTG....G.C.........T....GA..C...CCT........  31630164
7        128165605  C...AGA..........---........CA......T.....A.CC-..GTT..T.....  128165547
                                \ \                                             
                                | |                                             
                                A AG
7        253923864  CT..AGA..G..ACTA.C........CC....TG..T..T....C.-..GTT........  253923806
7        20955020   T...AGA.....ACTA.TTG....T.C....A....T...A.A.C..G..--........  20955077
7        23831500   C...A.A.....A.TA.CTG...A..C.........T.....A.CC-...TT.....T..  23831558
7        30309848   C...AGAT.G..AGAA.TT.C.....CC........T.......CC-..GTT...T....  30309906
7        32807408   A...AGAT....A.TA.CT.......CC...A....T.......CC-..GTT........  32807350
7        128536070  C...AGAT....ACTAC.TG......CC.......AT.....A.C.....--.....T..  128536012
                                                                  \             
                                                                  |             
                                                                  C
7        23937576   C...A....TG.A.TA.CTG.A....C.........T.....A.CC-..GTT........  23937518
7        32897175   C...AGAT..C.ACTA.C.G.......C....AG..T..T....CC-..GTT........  32897233
7        39265610   ....TG..T...ACAA.TT...........AAT.G.T...A..C.C...A...--.....  39265669
                                                              \                 
                                                              |                 
                                                             AA
7        61955512   C...AGA.....ACTA.TTG...A..CC........T.....A.CC-..GTT........  61955454
7        94020393   C...AGAT....AC.A.CTG.A....CC....T...T.....A.CC-..GTT........  94020335
7        95543123   C...ATA......C.A.CTG......CC........T.....                    95543082
7        156465313  C...AGA.....A.TA.CT........C....A...T.....A.CC-..GTT........  156465371
7        171713351  C...AGA.....A.TA.CTG......CC...A.......T..A..C-..GTT........  171713409
7        192534542  C...AGA..T..CCTA.TT.......CC.....G..T.....A.AC-..GTT........  192534600
7        212677995  C...AGA.....A.TA.TT.......CC........T.....A.AC.G...-..TA-...  212677937
                                                                  \             
                                                                  |             
                                                                  C
7        197613374  CT..AGA..T..A.TA.CTG......CC........T.....A.C.-..GTT........  197613316
7        250115109  C...AGAT.....ATA.CT.......CC...C....T.....A.C.GT...---......  250115165
7        68514799   C...A.A.....AGTA.C.GG.....CC.......AT.....A.CC-..GTT.......A  68514857
7        86631826   T...AGA.....ACTA.TTG.......G.....G..T.C...T...-..GTT.A...T..  86631884
7        151097433  C...AGA.....A.TA.CTG.....TGC...A....T.....A..C-..GTT........  151097375
7        208829028  C...AGA.....A.TA.CTG......CC........T.....A.GC-..ATT..T.....  208828970
7        15871576   A..T..G.T...ACTA.TTG......C.C.....G.T.....A..C...GTC..TA.T..  15871636
                           \                                                    
                           |                                                    
                           A
7        178291495  C...A.A.....AGTA.CT.......CC....A...T.....A.CC-..GTT........  178291437
7        191721276  A...AGAT....C.TA.CT..A....C.....T...T...A.A.CC-..GTT........  191721218
7        50817975   CT.T..A.....A.TA.CTG......CC........T........C-..ATT........  50818033
7        37314465   C...----....A.TA.T..A...G.C.......G.T.....A.C....GTT........  37314520
7        16526528   C...AGGA.G..A.TA.CTG...C..C.C.......T.....AGG.....T..--.....  16526586
                                                                 \              
                                                                 |              
                                                                 C
7        239179685  C...AGA.....A.TA..TG.......C.......AT..T..A.C--....T.C......  239179743
                                                                          \     
                                                                          |     
                                                                          A
7        208652580  T...TGA.T.A.ACTA..T.......C.........T.....A.CC-..GTT...T....  208652638
7        244745250  C...ACA.....ACTA.C..CA....CC....G...T.....A..C-..GCT.....TG.  244745192
7        43119813   C...AGATG...A.TA.CTG......CC........T.....A.C....G.A--......  43119872
                                                                 \              
                                                                 |              
                                                                CA
7        215960929  C...TGAT..G.ACT...........CC...A...AT.....A.CC...ATT.......T  215960990
                                       \                   \                    
                                       |                   |                    
                                       T                   A
7        116047495  C...AGAT....A.TA.CTG......CC........T..T..A.C--.C..T........  116047553
                                                                          \     
                                                                          |     
                                                                          G
7        144653991  C...AGA.....A.TA.CTG......CC...A....T.....A.CC-..GTT........  144653933
7        150850018  CA..AG......A.GA.CTG...A..CC..A.....T.....A.CC-..ATT........  150849960
7        212558526  C..TTGA..A..AC.A.CT.......CC........T.....A.C..G..--......G.  212558468
                                                                 \              
                                                                 |              
                                                                 C
7        57595416   C..TA.A.....ACTA.TTG......CC........T.....-.ACC..GTT........  57595358
7        71301502   C...AGA.....ACTAAC...T...TGC..AA....T.....A......G.C.A......  71301563
                                                                   \            
                                                                   |            
                                                                  TG
7        196346323  C..TAGA.....A.TA.CT.......CC...A....TT....A.GC......C-......  196346264
                                                                     \          
                                                                     |          
                                                                     C
7        226646584  C....TGT....-...AA........CC.......AT.....A.CC...ATC.....G.A  226646525
                                       \                                        
                                       |                                        
                                       C
7        145770077  T...AGAT....A.GA.CTG......CC..A...G.T.....A.CC-..GTT........  145770135
7        227556715  C...AGAT....AC.A.CTG......CA.A..A...T.....A.CC-..GTT........  227556657
7        49305583   C...AGT....CC.TA.CTT.....TCC...A....TT....G.C.-..GTT........  49305525
7        203571457  C...AGA.CT..A.AA.CTG......CC........T...C.A......C...--.....  203571516
                                                                \               
                                                                |               
                                                               CC
7        51353401   C...AGA.C...AC.A.ATG......C.........T.GT....CC-..GTT........  51353459
7        233667172  C.A.AGA.....A.TA.CTG......CC.............CA....G..--........  233667113
                                                                \               
                                                                |               
                                                               AC
7        47107793   C...AGA.....A.TA.CA.......CC..A.....T.....A..C-..GTT........  47107851
7        112578587  A..TT.TA....AC.ATCTT......C.........T.....A.CC.T..TT..A.....  112578647
                            \                                                   
                            |                                                   
                            T
7        231408450  C...----....AC.A.CT......TCC........T.....A.AC...GGT........  231408505
7        248350823  A...GGG.....A.TA.CTG......CC....A...T.....A..C......--......  248350764
                                                                \               
                                                                |               
                                                               CC
7        202351400  T..TAGA...C.AATA.CT.......C.........T.....A.......--.......A  202351459
                                                                \               
                                                                |               
                                                               AC
7        64520559   C...AGA.....ACTA.C........CC........T.....A.C..G..--........  64520617
                                                                 \              
                                                                 |              
                                                                 C
7        73770440   T..TAGA.....ACTA.TTG.......C........T.....A.CC-..GCT........  73770382
7        13682393   C...AGA.G...A.GA.C.G......CC........T.......CC-..GTT........  13682451
7        110829080  C...AGA..T..A.TA.CTG......CC...T....T.....A.C.-...TT........  110829022
7        114337887  C...AGA.....ACTA.C........CC........T....AA.CC-..GTT........  114337945
7        11784421                        .....CC........T..T..AG.GG..CT.........  11784383
7        17891362   C.C.AGA.....A.GA.CTG......CC........T.....A.C..G....--......  17891420
                                                                  \             
                                                                  |             
                                                                  C
7        76089182   T...A.A.....A.TA.TTG......CC....T...T...G.A.CC-..GTT........  76089124
7        15690116   C...AGA..T..AC.A.CTG......CC........T.....A.CC-..GTT........  15690058
7        49559707   T.C.AGA.....ACTA.ATG.......C..............A.---..C..........  49559649
                                                                        \       
                                                                        |       
                                                                       TT
7        200458918  C..TAGAT....A.TA.CTT......CC........T.....T.---.CC..........  200458976
                                                                         \      
                                                                         |      
                                                                        TT
7        21482091   C..GAGA..TG.A.TA.CTG......CC........T.......CC-..GTT........  21482033
7        68750930   C...AGA.....T.TA.CTGC......C........T.....T.CC-..GTTC.......  68750988
7        88444767   C...AGA.....AATA.CTG......CC.A......T.....A..C..G.T-........  88444709
7        102878450  C...TGAT.T.CA.TA.CTG......CC........TA....A.---..G.....T....  102878392
                                                                         \      
                                                                         |      
                                                                        TT
7        47371811   CT..AGAA....A.TA.C.........G........T..T..A.CC-..GTT......T.  47371869
7        54375075   C...AGA.....AC.A.CTG....G.CC........T.....A....G..--........  54375133
                                                                \               
                                                                |               
                                                                C
7        60753906   C...AGA.....ACTA.TTG......CC........T.....A.CC-..GTT.A.....A  60753964
7        248418097  C...AGA.....ACTACC........CC........T.....A.CC-..GTT..T.....  248418039
7        11452829   C...AGA.....AC.A.CTGG.....CC........TTG.....CC-..GTT........  11452887
7        51179776   C...AGA.....AA.A.CT..A....CC...C.C..T.......CC-..GTT..T.....  51179718
7        96679478   C...AGAT....ACT..CTG......CC........T.....G.-A...GTT........  96679536
7        113912957  C..TGGA.G...AATA.CTG......CC........T.....A..C-..GTT........  113913015
7        151798079  C...AGAT....AC.A.CTG......CC........T...A.A.CC-..GCT........  151798137
7        199856400  C...AGA.....A.TA.CT..A....CC...A....T.....A.CC-..GTT........  199856342
7        222577986  C...AGG.....AGTA.CT........C..AA....T.....T.AC...GTT......TT  222577926
                                                                  \             
                                                                  |             
                                                                  C
7        238385860  C...AGAT....AC.A.CT.......CC........T.....A.CC.G....--.T....  238385918
                                                                  \             
                                                                  |             
                                                                  C
7        16937238   C...AGA.....ACTA.C.......TGC.......AT.....A.CC-..GTT........  16937296
7        117436735  C...AGATG...ACTA.TT.......CC........T..T..A.CC-..GTT....C...  117436677
7        169484116  C..TAGA.....ACGA.CTG......CC........T.....T.CC-..ATC........  169484058
7        205679881  C...ATA.....ACTAATTT......CC........T.....A.CC-..GTT.....T.A  205679823
7        51233843   C...AGA.....AATA.CT..A....CC...C.C..T.......CC-..GTT..T.....  51233785
```
