## Supplementary File S1B for "Recurrent erosion of *COA1/MITRAC15* demonstrates gene dispensability in oxidative phosphorylation": Supplementary_File_S1B.txt (part 288 of 732)

```
7        75898629   C...AGA..T..ACGA.CTG......CC........T.....A.CC-..GTT........  75898571
7        106752574  C...AGA.....AATA.CTG......CC.AA.....T.....A.CC-..GTT........  106752632
7        125019506  TG..AGA.....ACTA.TT.CA....CC........T.G...A.C.-..GTTCA......  125019448
7        133604629  TT..A.A.....ACTA.TTG......CC..A.T...T........C.G..--........  133604687
                                                                  \             
                                                                  |             
                                                                  G
7        197104939  C...AGA.....ACTA.TTT.A.....C........T.....A.CC-..GTT........  197104997
7        255583647  C...AGA.....A.TA.CTG......CC........T.....A.CC-..GTT........  255583589
7        40326325   T..TGGA.G...A.TA.CTG......CC......G.T.....A.C..G..--........  40326383
                                                                 \              
                                                                 |              
                                                                 C
7        252105974  C.C.A.AT....A.TA.CTG......CC........T.....A.C..G..--........  252105916
                                                                 \              
                                                                 |              
                                                                 C
7        102467587  CT.TAGA.....ACT..CTG......C.-...A...T.....A......GCTG.......  102467646
                                                           \                    
                                                           |                    
                                                           A
7        161219430  C...A--.....TCAC.C.........C...A....A...A.AGCC..CGTT........  161219373
7        249049254  C...AGA.....ACTA.C.T......CC..............A.CA.G..--..T.....  249049196
                                                                \               
                                                                |               
                                                                C
7        128796741  CA..AGA.....A.TA.CTG......CC........T.....----------........  128796692
7        228702498  C..TGGAT....AA.A..T........C..A....AT.....A.GC-..GT.........  228702440
7        71722979   ....T.A-.T...C.A.CTG......CAC.......T..T.GA.CCC..CT.........  71722921
7        109717143  C...AGA.....ACTA.TTG......CC........T.....A.C..G..--........  109717201
                                                                 \              
                                                                 |              
                                                                 C
7        74747248   A.AT..GG....A.TA.TTG.A....C..A.A....T.....A.CC..CCCA........  74747188
                            \                                                   
                            |                                                   
                            G
7        252806056  C...AGA.......TA.CTG......C.C.......T.......CC-..GTT........  252805998
7        26716922   C...AGAT....ACTA..TG......CC..T.G...T.....A..C.....---......  26716863
                                                                \               
                                                                |               
                                                              GCC
7        40032728          .......TA.CTG................T..T..T......CT.G.T....T  40032676
7        191730506                       ....TC.........T....AA.A...C...G......A  191730468
7        71794776   C...AGAT....AC.A.CT.......CC....A...T....GA.......TC.--.....  71794835
                                                                \               
                                                                |               
                                                               CT
7        250030711                      ......C....A...AT.....A......ACAA....T.A  250030672
7        49455063                    ..T......C..A.....ATTG...A.CC..C.T.G.......  49455021
7        111006485                      ...........TT...T.....A.CC....T.G.......  111006446
7        123729919         .....A..A.CT.................TT...GT..C..CCC.A.T.....  123729867
7        177303784                      .......AC.A.T...AA....A.CC...CT.G.......  177303823
7        177698752                      ......C.........T.T..CA.CC...CT.A.G.....  177698713
7        48590503   ...T..G.....ACTA.TG.C.....C.........T....CA.CC..A.TT........  48590563
                           \                                                    
                           |                                                    
                           A
7        20605782   C...AGA.....A.TA.CTG.......C........T.....A.CC-..GTT..T.....  20605724
7        2519266    AT..AGA.....A.TA.CTG.......C........T.....A.--A...--C.......  2519321
7        120446926  ....TG.....G..TCAC.GG....G.C........T.....G-.....G-.......T.  120446983
7        78365946          ....C...A.CTG......CCCA......T...A.A.CC....TT........  78365894
7        108863262         ......CTA.C..G.....CC........T.....G.CC....CT........  108863314
7        198529702  T..TGGG..T...CTAATT........C........T.....-.CCC..GTT........  198529760
7        46940137   ....AG......C.TAAAT....C....CA......T...AA.C.C...---G...C...  46940193
7        53509107             ......TT.....T..C........T...T.G...C..ACTAA....A..  53509058
7        70009674   C...AGA....AACTA.TT.................T.....-.AAC..GTT........  70009732
7        53001024   C...ATAA....CCT..CT...G...CC..A.....T.....A.C....----.......  53000969
7        116748432  C...AGA.....ACAA.T...A....CC............C.A.----------......  116748383
7        219474422  C...AGA.....ACTA.TTG.....T.C..CA....T.....A.CC-..GTT........  219474364
7        248324634  C...AGGA....AC.A.CTG.......C........T....-..ACC..GTT........  248324576
7        128251631  C..TAGAA....A.TA.CTG.A....CC...TT...T............--.G.......  128251572
                                                              \                 
                                                              |                 
                                                             AA
7        169979032  C...AGAT....AC.A.CTG......CC........TT....-.CCC..GTC........  169978974
7        265985793  C...AGA.....AGAAAT.G.......C----....T..T..A.AC...GTT........  265985848
7        204957046  T...A...T..A-..A..T.................T.....A....T.GGT........  204957105
                         \                                                      
                         |                                                      
                         G
7        142995666  C..TT.A..-...G..---.......C....T....T.....A.C....ATT.A......  142995721
7        143580526  C...AGAG....A.TG..T......TCC..A...........--A.....T.........  143580585
                                                                        \       
                                                                        |       
                                                                       CT
7        114397573  C...AGA.....A..A.CT.......C.........T...C.A.CC...ATT........  114397513
                                 \                                              
                                 |                                              
                                 A
7        111543643  T...AGA.....A-..AC.T......CC........T-....A.CC...GTC.....T..  111543585
                                        \                                       
                                        |                                       
                                        G
7        95109050   C...AGA..TC.A.TA..TG....GAC..........T...C----...CT.........  95109105
7        153278579  C...A.A.....A-.A.CTG.....TCC........T.....A..G-..GCT........  153278636
7        59456334            .........AG.A....C...A.G..AT.....A....T.CT.........  59456282
                                   \                                            
                                   |                                            
                                  AA
7        26569232   .T..TGA..T...CGACC....C.............T.....A.........-.T....A  26569173
                                                                     \          
                                                                     |          
                                                                     C
7        108744520  .....GG..----...ACT....A...C....A...T.....A.CC...GGC.A......  108744464
                           \                                                    
                           |                                                    
                           G
7        16465513   T...AGG.....-..CA.TG......C...A.....TA....A.C..T.GTC.CT.....  16465455
7        75188802   C...AGAT....-A..AA.T......AC.A.....CT.T.C.A.AC..CATC..G.....  75188860
7        77392697   ...TAG..C....CT..CTG....T.C.A.......T..TG.A.C....G..--..C..A  77392754
7        128488495  C...AGA.....AC.A.AAG......C.............A..C.C...C.--.......  128488435
                                                              \                 
                                                              |                 
                                                            AAC
7        156368073  C...GGATG...A..A.CTG......C.......G.T.TT..A.CC..ACT.........  156368133
                                 \                                              
                                 |                                              
                                 A
7        21526734   CT.TAGA..T....A.CT-.C......C........T.....T.CCA..GCC........  21526675
                                \                                               
                                |                                               
                                A
7        37400491                      ......TCC.......AT.....A.CC..CATT.T.T....  37400531
7        95650555                         ...A.G....TG..T..T.C.CC.....T.A.A.....  95650518
7        97763216   ....T....TG.A.T.TCT.......C..AAA.....T..C....C...CTT---.....  97763160
7        117155232  C...TGA..T..C.GA.T........CC.AA...T.T..T..A.CC.....A--......  117155175
7        194633471  TT..AGA.G...A.TA.CT.......C.CA......A..T..A.CC..A.T-..T.....  194633413
7        218141785  C...ACA.T...AA..A..TG....TCC........T.....A.CC-..GTT.......A  218141726
                                         \                                      
                                         |                                      
                                         C
7        230333180  .T.TT.--....ACAA.C........C...A.....T......CCCAT.GG.A.A..T..  230333237
7        244982603  C...AGA.G...A.TA..T........C...............C....-.CT..T....A  244982543
                                                              \                 
                                                              |                 
                                                             AA
7        187747293  C...AT..C...A-.....TA.....CC....A.........A.C.G..GTC........  187747352
                                          \                                     
                                          |                                     
                                          A
7        77652798   C...TG.T.....A.A.C........C..T.....AT.....A.CC......-.......  77652739
                                                                     \          
                                                                     |          
                                                                     G
7        96489855   C...AGA...G.A.TA.C.T......C.........T.....A.C..G..C..--.....  96489914
                                        \                        \              
                                        |                        |              
                                        G                        C
7        264502133  C...AGA.....AA..AC.T.......C........T.....A.C.-..GCT........  264502192
                                        \                                       
                                        |                                       
                                        G
7        142536433  C...AGA.....A-..A..-......CC........T.....A.CC-..GGT...T....  142536491
                                          \                                     
                                          |                                     
                                         CA
7        2399459    A...ATA...A.AC.A.C...A....CC........T.......CC.G..--........  2399402
7        6496839    C...A.A.....AC..T.--................T.......-CC..GTT.CT.....  6496781
                                  \                                             
                                  |                                             
                                 TA
7        74867966   C.....A.....AA..A..T..G.C.CC..A..C..T.....A.CC...CTCA.......  74867906
                                        \                                       
                                        |                                       
                                        G
7        235369373  C...AGA..-----T.A..T...A...C...A...CT.....TGCC...CTC...T.T..  235369427
7        116959001  C...AT.TG...C-..T..TG.....CC..............A.C...AGTT.......A  116959059
7        255589982  A...AGGT....A-..A..TAT....C....A....TA....A..C.T.GTC........  255589924
7        30194864                       ......C.....T...T.....A..C..CCC.G.......  30194903
7        55640472   C....GA....ATA..A..T......AC.AA....AT..T.........GTC........  55640532
                                        \                                       
                                        |                                       
                                        G
7        87937366                     ........CC........T.....A..A...CTCA......A  87937325
7        149460003  C...ATG.--..A.-.A....A....CC....T...T.........G.....--......  149460061
                                        \         \             \               
                                        |         |             |               
                                        G         A            CC
7        172920644  C...AGAT....TA..A..T...A..CC..T.....T.....A.C....GTT.....A..  172920584
                                        \                                       
                                        |                                       
                                        G
7        195050566  C...AGA.....A..A.CTG......CC........T.....A.CC.AA.C-........  195050624
7        196280760  C...AGA.....AA...CTT.....GCC...A....T.....A.C..G..--........  196280819
                                        \                        \              
                                        |                        |              
                                        G                        C
7        13903707   A..TAGAGGA..A-..A..T......CC........T.....GGC.G..CT.AC......  13903648
                                        \                                       
                                        |                                       
                                        C
7        36725424   C...A.A....CA.TA.CT.......CC...A....T.....A.CC.TG..A-.......  36725482
7        49270208   .T.-----..A.A.T.TC.......TC....AA...T....AG.......T..T......  49270262
7        70128390   T...A.A....---.A.TAG....G.AC.....T..T.GT..A.C....GTC...T....  70128446
7        106831003  C...AGAT....A.-.ACT.G.....CA..T.....A.....T..C...CT.AA.....A  106831061
7        147861250  C...AGA..T...-...CTG......CC......CAT..T..A.CC....T.......CA  147861308
7        233008267  C...AGA..T.AT....TG-......CC........T.....A.C.-..ATT...T....  233008210
7        50182403   C...AGA.....A.TA.CTG......C.........T.....A.CCCTG.T.-.......  50182345
7        117287066  C...AGA.G..GA..A.C...A....C.........T..T..A.CC.G.GCCCA......  117287126
                                  \                                             
                                  |                                             
                                  T
7        186978655  C...TG...T..A.TAA...G..A..C..........T.....CCA...CT.-.......  186978714
                                                                             \  
                                                                             |  
                                                                             G
7        203313283  -.....G.....CGTA.C.C.......CA......AT.....A.ACA..GTT......T.  203313342
                           \                                                    
                           |                                                    
                           A
7        265126098  T...AGA.C...TA..AC.G...C..CC....T...T.....A.CC...GTT.A......  265126038
                                        \                                       
                                        |                                       
                                        G
7        58044849   C...AGA..T..ACTA.TT..A..............TT...GA.AC.G.C--..A.....  58044906
7        70468101   .T..TG......A.T..CT.......CA...T...ATT......GC...C--..AAA.C.  70468158
7        170753567  T...AGAT....AA..A..-.....TCC...T....T.....A.CC.T.GTC........  170753509
7        152063845          ......TA.T.................AT..T..A.C....CCTAT......  152063794
7        152145694  T....T.-.G....T..TTC.T....CA.AA.T...T.CT.........CT.G.......  152145635
                                 \                                              
                                 |                                              
                                 A
7        160900745  C...AGA.....ACT.A.T.......CA......C.T.....                    160900790
                                        \                                       
                                        |                                       
                                     GCTG
7        198657921  C...AGA.....AA..A..T...A.TCC........T.....A..--...-..T......  198657862
                                        \                                  \    
                                        |                                  |    
                                        G                                 AA
7        50409744   T..TGG.T....ACT..TTT......CC....TT..T......CAC.......-T..G..  50409683
                                                                      \         
                                                                      |         
                                                                    TGG
7        55440547   C..GAGA.TT..CA..A..T......CC........T.....A.C.....--...T..G.  55440607
                                        \                        \              
                                        |                        |              
                                        G                       CG
7        178183160  C...AGG.....ACT.A..T......C.......TAT..A.AG.C--...T..--.....  178183104
                                        \                                       
                                        |                                       
                                        C
7        196651883  C...AGAT....AA..A..C.A....CC........T.....A.CC-..GTC.......A  196651824
                                        \                                       
                                        |                                       
                                        G
7        250200008  C...AGA.....ACAA.CTG.....TCC...........-..T.ACC..GTT........  250200066
7        252939438  C...AGAT.........---......CC........T.......C.-..GTT........  252939380
                                \ \                                             
                                | |                                             
                                A AG
7        251232823  T...AGG....C-...AT.TA.....CC........T.....A......GTC........  251232881
7        84218322   C....GA..T..A-..A..T......CC........T.....T.AG.A.CT..A......  84218381
                                        \                                       
                                        |                                       
                                        G
7        88791837   ....AGA....AAC.A.CT..C....CC..A.....T....A-..C.G..--........  88791893
7        160096645  C...AGA.....A-..A..T......CC.......AT.....A..C...ATT........  160096586
                                        \                                       
                                        |                                       
                                        G
7        186520716  C...AGA....A.C.----.......CCA.......T.....A.CC.T.GCC........  186520771
7        139453396  T...GGA....A.-.A.---......CC........T.....T.A.C..GGT........  139453341
7        152664504  T...AGA.....A-..A.........CC...-....T.G.....CC-..GTT..T.....  152664561
                                       \                                        
                                       |                                        
                                       T
7        95819327   C...AGAT.T....T.A.........CC........T.....AGC....GTT........  95819387
                                       \                                        
                                       |                                        
                                       T
7        175071391                     ..T..........A...T.....A.AC...GCT........  175071351
7        191724563  C...AGAT....TA..A..G......CC.A......T.......-CC..GTT...T....  191724504
                                       \                                        
                                       |                                        
                                       T
7        264909595  TT..AGA.....A-..A..........CA.......T..TC.A.C..G..--........  264909653
                                       \                         \              
                                       |                         |              
                                       T                         C
7        122132035  C...AGA.....AA..A....A...TC.........T.......AG....TT........  122132102
                                       \                      \    \  \         
                                       |                      |    |  |         
                                       T                    GGA  AAC  G
7        99469261   C...AGA.....AC.A.C........CC........T.....A.CCC.A.T-........  99469203
7        190556748  C...A.GATA..AG..---.......C.........T.....A.C.AT.G.C.A......  190556692
7        248243460  A.ATGGG.....AA..A..T.......C........T..T..A..C.A.GTT........  248243520
                                        \                                       
                                        |                                       
                                        G
7        259946302  C...A.A.....C.TACCT.A......C.......TT..T..A......CT.A.T.....  259946242
                                                                \               
                                                                |               
                                                                C
7        16967976   T...AGA....A.-...---......CC........T.....A.CC...GCT.A...T..  16968031
7        95086437                       ......C.CA......T.......C.G..ATC........  95086398
7        48643897   C...A.A.....C-..A..T......CC...CT...T.....A.CC...GTC..A...CA  48643956
                                        \                                       
                                        |                                       
                                        G
7        124663293  C...AGA.....AA..ATTC.......C.....G..T..--...C--....T...T....  124663350
                                                                         \      
                                                                         |      
                                                                        CA
7        174047662  C.....A..T..ACT..CTG.....TC.........T.....A...CAG.C.-.......  174047720
7        73984921                  ..C.......TAC........T.T...AGCC....T...A.....  73984877
7        80134060                  ...........C..A......T.....A.CCC..GT...T..T..  80134105
                                       \                                        
                                       |                                        
                                       T
7        99960219   C...AGA.....AA..A.....G...CC.......AT....GA.CCCGA.T-........  99960160
                                       \                                        
                                       |                                        
                                       T
7        188704058  C..GAGA.....A.TA.--.....TAG..A.CT...TT....A..C...C..--......  188704115
                                                \                               
                                                |                               
                                               CC
7        241158516                     ...A..T.C.A......TT......A....GCT.......T  241158556
7        60523824   C...ATA.....AA..A......C.TCG.......AT..T..A.C....---------..  60523773
                                       \                                        
                                       |                                        
                                       T
7        71268262   C...AGA.....A.TA.CTG......C.........T.....A.C.CGG.T-........  71268320
7        181318143  TT..AGA.....AC.A.CTG.A....CC........T.....A.CC-..GTT..T.....  181318085
7        153760568  C...AGA.....A.TA.CTG......CC.......AT.-...A.CC.G.AT...T....A  153760626
7        251270302  C.....A.....A.TA.CTG......CC...T....T.....A.CC.GG.T-........  251270244
7        44061552   A.C.T.A..T...-..AA..CT....A....A...AT.....T......CT.A....T.T  44061610
7        44580874   C...AGA......                                                 44580886
7        67442588                       ................T..T..A.CC....TT..TA....  67442627
7        132820071  C...A.A.....AG...---......CC...A....TT....AGCC...ATC.A..C...  132820127
7        136583799  CT..AGA....AA.TA.C.G......CC..A.....A..-..A..C.G..--........  136583855
7        234375202                     .......CC....A...T...A.A..C...GTC.A......  234375242
7        143521305  T...A.AT....A-...T...A....CC.ACA....T........C.T.CCAAA.....C  143521246
                                       \                                        
                                       |                                        
                                       T
7        160357623  C...GGA....AA-..A..T......CC....TG..T.....A..C-..GTT.......T  160357681
                                        \                                       
                                        |                                       
                                        G
7        26931182                           ..C.........T.T...A..C.A.CT.GA......  26931147
7        39080418   C...AGGT....A.T.A....AC.G.CC....G...T..T..A.C.-..GTT........  39080477
                                       \                                        
                                       |                                        
                                       T
7        88653168   T...AGA.....ACAGT.T.A..A..CC..A.....T..-....AC-....T.A.....A  88653111
7        139957166                      ....C.CC.......AT.....A.G..T..TCA.......  139957127
7        235311331                     .......CC...AT...TTGT..A.C....GTT........  235311291
7        253745325                     ........C.T..T..TT.....ACCC...CT.........  253745365
7        163932088  C...AGA.....ACTA..T.......CC........TG..C.G.C....-----...T..  163932029
                                                       \         \              
                                                       |         |              
                                                       A      CCTG
7        233836418  C...ATA.....ACTA.C.GC.....CC.....G..T.....A.CC..G.C-...T....  233836476
7        247080467  C...A.A.C...AC.A.CTG......CC.......AT.....A...CAG.T-..T.....  247080409
7        223441326  C...AGA.G...A-..A..T.......C...A....T..G....C....GTT.A......  223441267
                                        \                                       
                                        |                                       
                                        G
7        146871252  C...AGA.....A-..A..T....GTGC........T....GA.CCA..GTC.....T..  146871311
                                        \                                       
                                        |                                       
                                        G
7        149322532  C..TAGA.....AA..A..T......CC........T.....A.C.-..GCT........  149322472
                                     \  \                                       
                                     |  |                                       
                                     A  G
7        250809335  C...AGA.....-...A..T...C..CC.AA.....T.....AGCC...ATT........  250809276
                                        \                                       
                                        |                                       
                                        G
7        32406677   C.A.AGA.....AGGA.C........CC........G....G..CC...C--........  32406620
7        164002506  C...TG...T.CA.TACTT.......C.....G...T.....A.CC......-.......  164002565
                                                                     \          
                                                                     |          
                                                                     C
7        105817908  C...A.AA....AAT.A..T.......C...A....T.....A.CC...GCT.AT.....  105817848
                                        \                                       
                                        |                                       
                                        G
7        2184968    C...AGAT.T.A.-.......T....C....T...AT.....A.A.....C-........  2184910
                                       \                                        
                                       |                                        
                                       T
7        39845487   C...AGA..-..CA....TG......CC.....T..T.....A.C.G..GCC..T.....  39845546
                                    \                                           
                                    |                                           
                                    A
7        82242410   C...AGA....AA-...---......CC........T..T..A.CC..ACTT........  82242355
7        225965608  C...AGA.....CCTAA.--....G..A.A..T...T..........T.----.......  225965664
                                                              \                 
                                                              |                 
                                                            AAC
7        20829111                   ..T.......CC........T.....A.CC...ACC.......A  20829068
7        203539966                      .......C........T.....A..G...CT.G..T....  203539927
7        16843039   C...AGAT....A.TA.CTG.....G.C.......T.-...AA.CC.G..--........  16843095
7        48459328   C...AGA.....AGTA..TG......CC........T.......CCC.C.T-........  48459270
7        60781118   C..TAGA.C...A.--.CT.......C.........TTG...G.CC...CTAAA.....T  60781175
7        208850349  T...AGA.....                                                  208850360
7        200960932  C...AGA......G..A..T.....ACC...A....T..T..A.CC...GTT........  200960992
                                        \                                       
                                        |                                       
                                        C
7        213722254  C...GGAT....AGT..---......C.........T.....AGC...C.TT.....T.T  213722198
7        9768713                    ..T........CCAA.....TT....A.C..T.ATT........  9768756
7        12717128   C...GGA...A.A-..A..TGT....C...A.....TA--....A.C.C...........  12717185
                                                                       \        
                                                                       |        
                                                                       T
7        73118935   C...TGA..T..A.TA.CTG......AA.A.A...AT.....A........-----....  73118990
                                                                     \          
                                                                     |          
                                                                     C
7        95042714   C..AA.T.....AATA.TT......TC.........T.------.G...----.......  95042665
7        133016384                      ............T...TGG.....CC...CT.A.......  133016345
7        207818719                     .......CC....T.G.T.....A.C.GT.ATT........  207818759
7        213773902  C...GGAT....AGT..---......C.........T.....AGC...C.TT.....T.T  213773846
7        142267852  C...AGA.....ACTA.TTG......CC.A..T..AT.....A.CC-...TT........  142267910
7        164151021  C...AG.......-..A..T..G...CC.AAA....TT....A....T.GTC..T..GG.  164150962
                                        \                                       
                                        |                                       
                                        G
7        177063304  C...A.T.CT....A-.TTG......CC.A......T.....A.CC.A.GCC........  177063245
                         \                                                      
                         |                                                      
                         G
7        49280588   C...TG.....CA-..C---......CC.......AT.....ACCC..C.T.A.......  49280647
                          \                                                     
                          |                                                     
                       ATAT
7        114353405                      .......C........G.....A.C.G..GTC...TCT..  114353366
7        114359525                      .......C........G.....A.C.G..GTC...TCT..  114359486
7        164151780  C....GA..T..ACTA.TTG......C....-------..G...C..G..--........  164151730
7        173998079  C...A..A...A..A-.C.G......C.C.......T.....AGCCA..GTCA..T....  173998138
                         \                                                      
                         |                                                      
                         G
7        195579501  T.C.AGT.....AG....---.....CCCA......GA.T..A.AC...GC......TC.  195579444
                                                                  \             
                                                                  |             
                                                                  C
7        221684518  ...T..G.....C-..A..T..C...CC...AA...T.....A.CC.T.GTA....C...  221684458
                           \            \                                       
                           |            |                                       
                           A            G
7        7585695    C...A.A........-ATT..A...ACC........T..T..A.CC...CT......G..  7585636
                                \                                               
                                |                                               
                                A
7        234741080  C..TA.A.....A..A..TG......CC........T..-....ACC..GTTG.......  234741140
                                     \                                          
                                     |                                          
                                    CT
7        203203730  C...AGA.....C.A-.TT....A..CCA...T....TG...A.CC...CT.........  203203672
7        87658112   C...AGAT....A-..A..T......C.........TT....A...C..GTT........  87658053
                                        \                                       
                                        |                                       
                                        G
7        408341                         ......C.C.......T.....A..G...GTT........  408302
7        2713075    A...TGT...A..A...-------..CC........T..TC.A.C....ATT........  2713023
7        57638023                       ................T.........C...G.A..A....  57638062
7        101855045  ---....AGA.CC.A...T.A.....C.........T.....A..C.A.GTC........  101854987
                                     \                                          
                                     |                                          
                                    CA
7        154149289                      ......CC........T.....A..CG..GTC........  154149328
7        14627769   C...AGAT....A....---......CC........T..AA.AGC.G..GTT........  14627710
                                 \                                              
                                 |                                              
                               CTA
7        2064602    C...AGA.....AG...---......CC...A....T.....A.C....GTC........  2064658
7        58088559   -------.T..A.A.--..T......C..T......T.......GC...GTCA.......  58088609
7        169750550                      .......C........A.....AGCC...GTCA.......  169750511
7        173312615                        ....CC....A...T.....A.C.....T...A.C...  173312578
7        261937522             ...G....C-......C........T..T..A.CC...CTT........  261937475
7        262141103  C...AGA...CA.-...---......CC........T....-....A..GTTG.......  262141046
                                                                   \            
                                                                   |            
                                                                 ACC
7        105926935                  ..T.......CC.CA.....T.....A.C...AAT.........  105926892
7        173551846                      ......C.........T.....A.CC.T.GTC........  173551807
7        194618363                      ...C..CC........T.G...A.GC...GTT........  194618402
7        219719736                      .......A...A....T.....T.C..T....AA......  219719697
7        15711285   C...AGA.....ACAA.CT.......CC....T...T.....A.CC-..GTT........  15711227
7        67189710   C...AGA..T..TAT.A.....AA..C........AT.....A.AC.G..--........  67189768
                                       \                                        
                                       |                                        
                                       T
7        130068381  --...--------...A....A...TC.........T....CG.CCA..ATC........  130068331
                                        \                                       
                                        |                                       
                                        G
7        31928489                        ......C........T.G...A.CC..AGGC........  31928527
7        60023673                    ..T......C.........T......CC..A.CTTG.A.....  60023715
7        192191808  C.C.AGA...C.A.TA.TTG.....AC.........T.....T-.CC..GTT...T.G..  192191750
7        6125946                    ..A.......CC...A....T.....A.C....GTC........  6125903
7        55057385   C...AGAT.T...A...---...A..CC...A....G.....A..A...GTC........  55057444
                                \                                               
                                |                                               
                              ACA
7        65896047   C...AGAT.A..A-..A..T......C.G..A....TT......CC...GTT.......A  65896106
                                        \                                       
                                        |                                       
                                        G
7        198630449  C...A.TA....AAG.A..T.A....CC.......T..TA.G-.C....GTC.......C  198630390
                                        \                                       
                                        |                                       
                                        G
7        46611126   C...AGA......-...---.....TCC........T..T..A.C....GTT.C......  46611181
7        62736584   C....GA..T...CTA..TG......CC........T.....A...C.A.T-.....T..  62736642
7        111261996  C...AGA......A..C...................T.G...                    111261948
                                     \ \                                        
                                     | |                                        
                                TTACTA T
7        187390696  ....TT..T.C.A.TACCT.......CC...A....T.....T.AC...C..--......  187390638
                                                                  \             
                                                                  |             
                                                                  C
7        202309524  C...AGA.....AATG.C.....A..CC.T......T.....A.CC..A.T-........  202309466
7        79938530                       .....TCC........T.....A.C..G.GTT.....T..  79938569
7        99145263                    ..T......CC...A....T............GTTG..T..CA  99145305
7        131471034  CT..AGA.....AG...---...A..C...AA....T.....ACC....GTT.......A  131470978
7        190809888                      ......CC..A.....T.....A..C...GTT........  190809849
7        247882618                      ......CG.......AT.....A.CC...GT..AT.....  247882657
7        5213379    C.A.TTA.....CA.A.CT.......C..TA....ATA....T.GC....G.G.A.....  5213319
                                                                     \          
                                                                     |          
                                                                     G
7        233267410        .......-....TG......C.G.A.A..AT.....A....ACCC.AC......  233267358
7        256111658  C...T.GTG....-..AC........CC........T...C.A.CC..CAT.G....T..  256111599
                                        \                                       
                                        |                                       
                                        G
7        232405983  T...A.A.....A-..AA.TG.....C....T....T.......AC...GCT........  232405924
                                         \                                      
                                         |                                      
                                         A
7        19337944   C.....A....A.A.A.TTG......................-.ACG..GTT.T......  19338005
                                    \                                           
                                    |                                           
                                  CTA
7        24667014   C.....A...C.-A..A..........C.......AT.....A.CC...GTT........  24667073
                                       \                                        
                                       |                                        
                                       T
7        93195823   ....T.-..GC..A...TG....A..C....A....T..T..A.C...CCT.G.......  93195764
                                    \                                           
                                    |                                           
                                    A
7        21901292                     ...........A......T.G....CC....CT.A.T.....  21901251
7        50057367   C...AGA....A.----.T.......A....AT...T.....A.CC...CT.........  50057422
7        112571084                     ......TCA........TT........G..GTT........  112571124
7        151574924                      .....TC..A.....AT..TC..C......T.A.......  151574885
7        208788901                    ..C.....CC........T.....A..C...GTT........  208788860
7        43782687   C...A.A....GA--------.....CC.......AT.....A.CC...GTT....AT..  43782738
7        127173509  .......T.A..T..A.---...A..C...A.G...T.....A..C...CTAA.......  127173450
                      \                                                         
                      |                                                         
                    CTT
7        165991905                     ......TC...AA....T.....A....A..T...T.....  165991945
7        100950244                ...C...A...T.A.A.......A....A......AT.A.......  100950199
7        206545772  T...AGA...G.C-..A..........C........T..T..A..C...GTT....C..A  206545831
                                       \                                        
                                       |                                        
                                       T
7        261712200  C...AGA......A.AT..T................T.....                    261712150
                                         \                                      
                                         |                                      
                                 ACTAGCTGT
7        98538056   T..GA.G.....A-....T..A.....C....T...TAC...A.C....ATCA....T.C  98538115
                                       \                                        
                                       |                                        
                                       T
7        123896895  CT..AGA..G.AACT.----......CCA..A....TA....A..C-..GTC........  123896949
7        25662068                     ...A....C....T..T.TA......CCA...G.........  25662109
7        76004537                       ......A......TG.T..A..A.AC....TT........  76004576
7        88256182                     .........C.A.A....T.....A..C..A.CCA..A...A  88256223
7        112208677                    ........CC........TA....A.CC....TA..T.....  112208636
7        115417706                     ..A....CC........T.....ATCC.T..TC........  115417666
7        118157417                        ....C......G..T.G.....C....ATT.CT.....  118157380
7        143372028                      ..........T.....A............CT.AA......  143372067
7        147183374  C...TGAT.A..A-..AC.T................TT.T..A.C.ATC.G.........  147183432
7        149698614  C..TAGA.....AC.A.CTGA.....CC....A...T.....A..C.G..T.........  149698552
                                                                  \      \      
                                                                  |      |      
                                                                  C     TT
7        216429008                    .............T....G...C.G.C...CCT.A.......  216428967
7        50747596   T.C...A..T...-..AC.C.A..GTC...A.....T.....A..C..CAT.G.......  50747655
                                       \                                        
                                       |                                        
                                       T
7        6800989                      ...A....CC........T.....A.CC...GTT.......A  6800948
7        14106800   T..GGG.T....A.TAT.TG.A....C.........T......---...CT.GA......  14106744
7        29917081                         ....C.........T...G.A.A.G..ATC........  29917044
7        46934565                     ...A....CC.T.....AT.....A......CT.A.T.....  46934524
7        93851524                       ......C.CA..G...T.....ATCC...CT.A.......  93851485
7        115229246                    ..G.....CC....T...T.C...A.CC.....CA.......  115229287
7        119475178                    ........CC....T.........A.CC...ATT.A......  119475137
7        147087131                    ...A.....C.C......T..T..A..C..CGCC......T.  147087172
7        155661203                    ...A....C.....T..AT.....A.....C.T.A.......  155661162
7        184899893                     ........C.TA....AT..T.A...C....T.G....T.T  184899853
7        211136686                     ......TCG.......AT..T..T.C...CCT.A.A.....  211136646
7        231263655                      .....TCC........TTG...A..C...GT.A.......  231263694
7        23708618   ....TGA....CC-..---......AC....A....TT.T...CC.CG.CC.G.......  23708563
7        59293862   C...AGA......A.ACA.T................T.....                    59293812
                                         \                                      
                                         |                                      
                                 ACTACCTGT
7        110487333  CT..A.GT....A-..ACTG...C..A.........T.....TTA.C..ATT...T...T  110487391
7        10512356   ....TG..T........---..G...AG........T.....A.CC...CT.GAT.....  10512414
                                \                                               
                                |                                               
                               AT
7        54506643   C...AGA.....A.TA.CTG......CC.A......T.....A.C..G..--........  54506585
                                                                 \              
                                                                 |              
                                                                 C
7        13044517   ....TC.T...--------......GC..A.C...TA......CCCC.ACTAA.......  13044568
7        18160388   C.A...A......A.ATA.T......C.............                      18160436
                                         \                                      
                                         |                                      
                                 AATACCTGC
7        52475788                      ......TCC...A....T.....AGCC...GTT........  52475748
7        78218266                     .......TC........TT..GG.A.CC...ATT........  78218307
7        86600256                     ............A....AT.C.....CC....T.G.......  86600297
7        94977884                               ..............G.CA..CCT.G.......  94977915
7        99577148                       ......C....C....T..T..TCC....CTCA.......  99577109
7        114544655  ...-------...-..CCTG......C...A.....T..T...GCC...GT.G.T.....  114544604
7        207717915                    ..C.....CC.......AT.....A.CGG..GTC........  207717956
7        248695374  C...AGATC...A-.....T.....TCC.A......T....GA..C...GTC..A.....  248695315
                                        \                                       
                                        |                                       
                                        G
7        142588248  A...AGA..TG.....T.--......CC.......A......G..C.G..--........  142588305
                                  \                                             
                                  |                                             
                                 TA
7        255584591  C...AGA.....A-............C.........T..T..A.CCA..GCC.......A  255584650
                                       \                                        
                                       |                                        
                                       T
7        251400008  C...AGA.....A-..A......A..C....A....T....CA.CC...G.T.C......  251399949
                                       \                                        
                                       |                                        
                                       T
7        89994507   C...AGAT.T..A-..---........C...........T..A.CC...GTT........  89994562
7        69430121   TG-........A.-..---.......C.........T.....A.CC...ATT........  69430066
                           \                                                    
                           |                                                    
                           A
7        96374365   T...AT......A-..A..-...C..CC...T....T.....A.C...A.T....T....  96374306
                                            \                                   
                                            |                                   
                                           CA
7        187108386  C...AGA.....A-..A....A....CC........T.....A.CC...GTT..G.....  187108445
                                       \                                        
                                       |                                        
                                       T
7        196572883  C...AGA......A..A..T......C...............                    196572925
                                        \                                       
                                        |                                       
                                        G
7        21179509   C...AGAT....C-..A..T.......C........T.....A.CC...ATTA.......  21179568
                                        \                                       
                                        |                                       
                                        G
7        21475429   C...AGA.....A-..A..TG.....CC..A.....T.....A..C.G..--........  21475372
                                          \                                     
                                          |                                     
                                          G
7        117011799  CT..AGA.....TG..---....A..CC..AA....T.....A..G...ATC........  117011743
7        10431911   C.-...GATAA.CA..A..-.A.....C......T...G..........CT.G.......  10431968
7        40824994   C...GGAT....A-..A..........C......G.T.....A.G.C..GTT........  40825053
                                       \                                        
                                       |                                        
                                       T
7        52761803   T...AGA....A.C.----...........T.....T.....A.C....ATT........  52761748
7        69838586   C..AAGA..A..C-..A..................TT..A..A.....C.TC........  69838645
                                       \                                        
                                       |                                        
                                       T
7        110883152  T...A.....A---............CC.A......T.C...A.AC...ATT........  110883093
                         \ \           \                                        
                         | |           |                                        
                         G G           T
7        256226171  C...ATA....AAGA.---........C........T..TG...C.G..GTT....CTG.  256226115
7        7539248    C...AGAG...C..-..---.....TCC.A......T.G...A..C...GCT........  7539303
7        42054583   T...AGA.....A-..A........T.C........T.....A.CC...GTT.A......  42054524
                                       \                                        
                                       |                                        
                                       T
7        72985312   C...AGAT...A..-..---......C...AA....T.....A.CC-..GTT........  72985258
7        95302898   C..AAGA..A..A-..A.......GTCC.A......T.....A..C...C.T........  95302839
                                       \                                        
                                       |                                        
                                       T
7        102137292  C..TAGA.....C-..A...G.....CC........T.....A..C...GCT........  102137351
                                       \                                        
                                       |                                        
                                       T
7        129501045  C...AGAT.T..A-..A.........CC........A.....A..C...GTT........  129501104
                                       \                                        
                                       |                                        
                                       T
7        132197940  C...AGA.....AA.A.CT......GCC........T.......CC-..GTT.....T..  132197998
7        202795126  ..C.A.G.....A-..A......T..CC...A...AT.....A.C....ATT........  202795067
                           \                                                    
                           |                                                    
                           A
7        9976500    C...AGA.....A.TA.C.G......CC.....T..T.......C..G..--........  9976442
                                                                 \              
                                                                 |              
                                                                 C
7        15453796   C...AGA..T..A-..A...............A..AT.....AGGC...GTC........  15453737
                                       \                                        
                                       |                                        
                                       T
7        178144224  --..T.T.T...AC..--......G.C..A......T..T..G.C.C..CT.G.......  178144169
7        208734935  ....TGT....A-....---...........A....T.....A.CC...CT.G.......  208734880
7        121274950  ....AGA......GTA.CTG......CC........T.C...A.CC-..GTT........  121274892
7        168132315  CA..AGA.....A------.......CC......G.......T.GC...GCA.A......  168132368
7        178547657  C...AGATT...-...A...................T..GA.A..C.A..TCA.......  178547598
                                       \                                        
                                       |                                        
                                       T
7        193105755  C...TGAT.-..CA..AT.....A..CC........T.....AGCC.A..T.........  193105814
                                       \                                        
                                       |                                        
                                       T
7        194996558  T...A.A.....A-..A..T....G.CC...A...CT.....A.C....GTT..T.....  194996499
                                        \                                       
                                        |                                       
                                        G
7        198989612  C...AGA.T...A-..A.........C.........T.....AG.C...GTT.AA..G..  198989671
                                       \                                        
                                       |                                        
                                       T
7        205590041  C...TGAT....A-..A...G..A..CA.......CT..T..GG.....GTC........  205590100
                                       \                                        
                                       |                                        
                                       T
7        208433316  C...AGG..T..AATGA..........C.......AT.....A.CCC..G.A........  208433256
                                       \                                        
                                       |                                        
                                       T
7        217776830  CT..AGA.....A-..A.........CC........T...G.A..C...ATT.......A  217776771
                                       \                                        
                                       |                                        
                                       T
7        232667444  C..TAGA.....ACT...--......CC........TT....A.C.-..GTT........  232667386
                                   \                                            
                                   |                                            
                                  AA
7        9708226                       ...G.......A......T....A.C.G..CT.A.......  9708266
7        20151374   C..TA.AT....AG...---.......C....G.G.T.....A.C....GTTG.....T.  20151318
7        75027650   ...T..G.....A-..A.........C.A....C..T..T..A.CC...GTT........  75027590
                           \           \                                        
                           |           |                                        
                           A           T
7        83132284                      ..A.....G.....C..T.....A.C....GTC........  83132324
7        85219340   ..C...AG..ACC...A.........CC..AT....T..A..A.C.G..CTC........  85219279
                                  \    \                                        
                                  |    |                                        
                                  A    T
7        120128045                        ....CC........T.....A..C...CTC.......A  120128008
7        156866224                     .......CC........T....CA.CC...ATT........  156866264
7        167468362                     .......C....A...AT.....A..C...C..G.......  167468322
7        206190437                     ..A.....C........T.....A.G.....T...T.....  206190397
7        207900744  CT..AGA.....AAT..C...A...T.C.........T...CA..GG..CTCG.......  207900681
                                                \                               
                                                |                               
                                             ATCC
7        216943859                     ........G........T.....A..CC..ACC........  216943899
7        224610213  C...AGG.......A.AA.......TG...A.....T....CA..C...GCC........  224610275
                                \  \   \                                        
                                |  |   |                                        
                                A  A   T
7        230431023                     .....G.C.........T.....A.C....ATC......G.  230431063
7        41979473   .A.-----....C-..A..........C.......AT..T..A.CC....TC........  41979527
                                       \                                        
                                       |                                        
                                       T
7        94270541   C...AGA..T..A.-.A.TT.T....CC...CT...T.....A.CC.G..--........  94270597
7        95655508   C...AGA..T..A-..A.........CG........TGG...A.CCA..GCC........  95655567
                                       \                                        
                                       |                                        
                                       T
7        106037961  ....AGA.....A-..A.........CC.TCT....T....AA.....ACTCA.......  106038020
                                       \                                        
                                       |                                        
                                       T
7        151073162  C...AGA..A..-...A.........CC.......AT....CA.C....CTT........  151073103
                                       \                                        
                                       |                                        
                                       T
7        42202974   C...ATAT.T..A-..A.........CC........T.....A.G.G..ATT.T...TG.  42203033
                                       \                                        
                                       |                                        
                                       T
7        52282591                      .......CC......T.T.....A.C....GCT........  52282631
7        87398741                      .......C....A..TA......G.CC....CT........  87398781
7        96246896                      .....T..A........T.....A.CCA..CT.A.......  96246936
7        107144525  C...AGA......A..CTT.................T.....                    107144477
                                        \                                       
                                        |                                       
                                  CTAGCTG
7        128716303                     .......C....A...AT........AA...T.A....T..  128716345
                                            \                                   
                                            |                                   
                                           CC
7        129260675                     .......C............T..AG...T.CTAA.......  129260635
7        156453572                     .......CA............C.A.CAA..C.AA.......  156453612
7        164397317                     .......CC........T.....A.CC...GTT........  164397357
7        169815474  T...AGA.....-...A....A.....C..A.....TT....A..C...GTT.....T..  169815533
                                       \                                        
                                       |                                        
                                       T
7        177579065                     ........C........T..T..A.C....CT.AA......  177579105
7        181029995                     ........C........T..T..A......GTT......T.  181029955
7        232952291                      .......C........T.....A.C.C.AGCC.......A  232952252
7        234954609                     ..A....C.....T...T.....A..C...GT..A..C...  234954649
7        239458228  C...AGA..A..A-..---.....G.CC....T...T.....AGC.C..ATC..G.....  239458283
7        41950628   A..TA.GA....A-..A.........CC........T.....A.CC...GTT......CA  41950688
                            \          \                                        
                            |          |                                        
                            T          T
7        50169825   C...ATG..T..A-...T........C.............C.A.CC.T.GTC...T.A..  50169766
                                       \                                        
                                       |                                        
                                       T
7        61411794   A...AGTA.AC.TA..A..T......CC........T.....-.CCC..GTT........  61411853
                                        \                                       
                                        |                                       
                                        G
7        64646012   ....AGA.....AC...---....G.AG..A.....T..T..A.....C..-.A.....A  64645954
                                                                \               
                                                                |               
                                                              CTT
7        64849754   C...AGGT....A-..A..........C....G...T.CT..A..A...CTCA......A  64849695
                                       \                                        
                                       |                                        
                                       T
7        96446358   CT..AGAT...A..-..---.....TCC........TT....A..C.G....--......  96446304
                                                                  \             
                                                                  |             
                                                                  C
7        105723716  A...AGA....A..-..---......AC........T.....A.CCC.CAT.A.......  105723771
7        123578708  CT..AGA.....A-..A..T.......C........T.....A.CCAA..T.G.......  123578649
                                        \                                       
                                        |                                       
                                        G
7        153218530  C...AGAA.....-..A..TGT....CG...AT...T.....A.CC...GTT.......C  153218588
7        186827024  T.....AA....-A....TG......CC.A.....AT.....A..CA..CT.A......T  186826965
                                      \                                         
                                      |                                         
                                      T
7        215920236  CT..TGA.....A....---......CC......CAT.....G.C.....G.A.......  215920177
                                 \                                              
                                 |                                              
                               GTA
7        263340377  C...AGTT...A.C.----.......CC........T....CA..C.GG.T-..T.....  263340431
7        24939403   C..----..GA...T....G...A..CC....G...T....GA..G...GCC........  24939344
                                    \  \                                        
                                    |  |                                        
                                  ATA  T
7        84762919   T...A.A.....AG..---...A.......TA....T.....A.CC..AGTT........  84762975
7        93998329   A...AGA.GT..A-.......A...TCC.......ATT..C.A.C...CATT........  93998270
                                       \                                        
                                       |                                        
                                       T
7        113682051  C...AGA...C..A.ACA.T......C...............                    113682093
                                        \                                       
                                        |                                       
                                        G
7        149299171  C...AGA.....A-..A....T...ACC........T.....A.CC...G.C........  149299112
                                       \                                        
                                       |                                        
                                       T
7        172142384  C...AGA....A.-..---..C....CC.A.....AT.....A.CC...GTT.T......  172142439
7        198826968  C...AGA.T...A-..A.........C.........T.....AG.C...GTT.AA..G..  198826909
                                       \                                        
                                       |                                        
                                       T
7        9520080    C...------..A.T----..A....C....T...ATTG..........CC.AA....G.  9520129
7        10379413                      ......ACC........T.....A.CC....TT........  10379373
7        12406719                      .......C..........A....A.C..T.GTC...T....  12406679
7        20674320   C...AGA.....AC.A.CTG.......C.C......T...C.A.CC....--........  20674378
                                                                  \             
                                                                  |             
                                                                  C
7        20798827   C...AGAT....ACT.......--..CC........T..T.CA.CC....C-........  20798885
                                   \                                            
                                   |                                            
                                  AA
7        32583642   .G..T.......T....---......C.........TGGA....AC...CT.A..T....  32583583
                              \                                                 
                              |                                                 
                            ATA
7        36789659   C...AGAT....A-....T.G......C....TGG.T.....A.CC...GCC........  36789718
                                       \                                        
                                       |                                        
                                       T
7        37339729   C...GGA...ACA-............CC.A......T..G..A.CG..AGTC........  37339670
                                       \                                        
                                       |                                        
                                       C
7        48670874   ....TG...T..AC.CTC.G...A..........G.TA.....CC.C.C...-.......  48670933
                                                              \                 
                                                              |                 
                                                              G
7        71355206                      ........C.....T..T....GA.C....CT.AT....T.  71355166
7        78942250   C...TGA......CTC.TTG......CC........T.....A.AC----...--.....  78942303
7        88148938   CT..AGG.....TAG..--........C.A......T....GA.CC...CT.........  88148881
7        102635334                     ........C........T.....A.GC...ATT.AT....A  102635374
7        108624200  C..TAGA.....A-..A..T.A............G.T.C...AG.C.T.A.T........  108624141
                                        \                                       
                                        |                                       
                                        G
7        121939222                     ......ACC........T.......C.G..GTC..T.....  121939262
7        128382397  CT....GT...A.-..---..A..G..C....T...T.....A..C.T.GCC.T....G.  128382452
7        128613449                     .......CC...A....T.....AGC....ATT.......A  128613489
7        140694096  C...AGA......A..A.........C.C.............                    140694048
                                   \   \                                        
                                   |   |                                        
                              ACTTAC   T
7        156034357  C..TG--...G.T...A....A....CC........T.....A.CC...ATT........  156034298
                                  \    \                                        
                                  |    |                                        
                                  A    T
7        156130097                     ...A...CC....T..A.T....A.C....ATC........  156130137
7        175369575                     ....AG.C..A..T...T.....A.....ACT.A.......  175369535
7        183771842                     .....T.C.......G.TA....A.CCA..GTT........  183771802
7        187019310  T...A.A.....AG..---..A...TCC...T....T.....A.CC...CT.........  187019367
                           \                                                    
                           |                                                    
                           A
7        205715237                     ......TC...............A.CC...CT.AA...T..  205715197
7        211627252                      ....G...........T.......CC...GGC.A......  211627291
7        227009120  C...AGATG...A-..A.TT......CC...AA...T.....A..C...ATC........  227009178
7        245117809                     .......CC........T..T..A.CC....CC...A....  245117849
7        21451119   C...TGA..-..CC..T.........CC....T...T..T..A.CC...ACC..TG....  21451060
                                       \                                        
                                       |                                        
                                       T
7        53192067   TT.AG.-.G.A..-.....G.....TCC......GATG....A..C.T.CT.A.......  53192125
                                       \                                        
                                       |                                        
                                       T
7        83930904   C...AGA.....A-..---........C....T...T.......CC-..ATT.A......  83930850
7        102731713                    ........CC.......AT.....A.AC....TT.......A  102731672
7        109261801  T...AGA..T..A-..A..T.....TCC........T.....A.CC-..GTT.A...T..  109261859
                                        \                                       
                                        |                                       
                                        G
7        153461585  C...AGA.....A-..A..T.T....CC....G...T....-....G..C..--...--.  153461531
                                          \                                     
                                          |                                     
                                          A
7        156802897  C.....A..T..A-..AC--....G.CC........T.....A.CC...GCT..A.....  156802953
7        158358437  C...AGAT.....-..A..T.A....C.....T...T....GT.CC...ATC.A......  158358378
                                        \                                       
                                        |                                       
                                        G
7        165177953  C...AGA.G....-..A.........CC.A.A....T.....A.AAG..CTCA......A  165178012
                                       \                                        
                                       |                                        
                                       T
7        168236943  C...A.G..T......---.C.....CC........T.....A.CC...GTT...T....  168237002
                                \ \                                             
                                | |                                             
                                A AA
7        192007495  ....AGA.....AC...---.....GC..CATA..--..-..A.CC...GCT........  192007548
7        253800062  C...AGT..-.A.G..T...G.....CC........T.T...A.GC.G..TC..T....A  253800121
                                       \                                        
                                       |                                        
                                       T
7        26870701   ...T........A-..AA....G..TCC...T....T...C.A.C....GTT......G.  26870761
                           \           \                                        
                           |           |                                        
                           A           T
7        30956363                      ........A...A....T.T..CA.AC......G.T....A  30956323
7        41715536                      ............AA...T.....A.C.A..G.C...T..CT  41715576
7        53862979   C...AGA....--------------.CC....T...T.....A.CC...GTT........  53863024
7        59471402                       ......CC........TT....A.C....GCT.....TG.  59471363
7        61474634   CT...CAA....-...A.......G..C...T....G..T..A..C...CT.A..T....  61474693
                                       \                                        
                                       |                                        
                                       T
7        61537969                      ......TCC......T.T..T..A.C....G.C...T....  61537929
7        68975107                     ...T....CA....T...T.....A.CC...GT...T.....  68975066
7        75940272                      ..A.....C...A....T..T..A.C....GTC........  75940312
7        77684728   C...AGA.....A-..A..T......CC...C....T.....A.C..T.GTT.T.T....  77684787
                                        \                                       
                                        |                                       
                                        G
7        82990283                      ..A.............ATT....A.CC.G.GTCA..A....  82990323
7        85250937                      ......TCC........T.....A.C.G..GTA.....T..  85250977
7        89728902   CA..GGA....A.-...---.A....CC........T..T..A.CC...GTC........  89728847
7        90931806   C...AGA......A..A..T................T.....                    90931758
                                   \    \                                       
                                   |    |                                       
                              ACTTAC    G
7        99802451                      .......A.........T.....A.CA.T..TCCA..AT..  99802411
7        106948808                     ..T.....CC...A...T..T..A.CC...GGA........  106948848
7        116688788  C...AGA......A..A..T......CC........T..T..A.CC-..GTT...A....  116688723
                                   \    \                                       
                                   |    |                                       
                              ACTTAC    G
7        127132649                     ..T....C...CA...A...T..AC....C..TA.......  127132609
7        138590573                    .....A............T.....A.CCC..CT.....CA..  138590532
7        139197847  C...AGAT....A.TA.CT.....G.CC...A....T.....A.CC-..ATT........  139197789
7        142173032                     .......CCA.CC...TT.....A...A...CAA.......  142172992
7        142560230                     ..A...T.G..............A.C.CTC.GC..AT....  142560270
7        142930645  C...AG--.A..TA..A.........CC.......TT.....A..G.T..TCA.T..T..  142930703
                                       \                                        
                                       |                                        
                                       T
7        165486303                     .......CC.......AT.....A..C...GTCCA......  165486343
7        170698607  ....AGA.....A-..A....A.....CA.AA.......T..A.CC...GTC........  170698666
                                       \                                        
                                       |                                        
                                       T
7        173293473                      ......CC........TA....A.CCA..GTC.T......  173293512
7        179110047                     ....A..CA......G.......A.CCA..GT.........  179110007
7        179879837                    ...A....CCG.......T..T.AA..C...GTC........  179879796
7        196374348                      ......CC...A....TT....A.CC...CTCA.......  196374387
7        199736018  C...AGA.....ACAA.CTG......CC......--.T....A.CC...GTT........  199736075
7        213693919                     ......TCC..A.....T.....A......CCA.....T..  213693879
7        213745624                     ......TCC..A.....T.....A......CCA.....T..  213745584
7        225254221                     ....A..CC...A....T.....A.C....AT.........  225254181
7        239668439                      ...A..CC...A....T..G..A.C.G..GTC........  239668478
7        244051887  C...AGA......A.AC.T.......C.........T.....                    244051937
                                        \                                       
                                        |                                       
                                TACAAGCTG
7        247605721                     ....A..C.........T.....A.C....GTT..T.....  247605681
7        259973202  AA..TGT..-..T...AC..A...T.C........AT...C.A.CC....T.GA......  259973143
                                       \                                        
                                       |                                        
                                       T
7        265186303                     .......CA..A.....T.....A.CC...G.T.C....CA  265186263
7        12845489   C...AG.T....A-..A..T......CC........T.CT..ACC....ATC........  12845548
                                        \                                       
                                        |                                       
                                        G
7        23111588   C...AGA...A.AA...---..CAG.CC..........G...A..C...GGC...T....  23111645
                                  \                                             
                                  |                                             
                                  G
7        83975270   A...AGA.....A-..A...C..A..C.........TT....A.CC...GTT.A......  83975329
                                       \                                        
                                       |                                        
                                       T
7        130051857  C...GGAT....A.TA.CT.......CC........T.....A.CC...GT.AA.T...T  130051797
                                                \                               
                                                |                               
                                                C
7        140333894  AT..AGA....CA-..A.....G...CCCA......T.....A..C...GTTG..T....  140333953
                                       \                                        
                                       |                                        
                                       T
7        171033990  C...TTAT....-...A.....C..TGA..A.T...T..T..A.C.....T.G.......  171033931
                                       \                                        
                                       |                                        
                                       C
7        177021732  C...AGATG...-A..C..G.A.....C........T.C...GCCC...GTC......T.  177021791
                                       \                                        
                                       |                                        
                                       T
7        213189058                .........A..CC...A....T.....A.C.A..GCC..T.....  213189012
                                       \                                        
                                       |                                        
                                       T
7        216676703  -...T.......A-..A...G.G...CC........T.....A.CC...GTT.C......  216676762
                           \           \                                        
                           |           |                                        
                           A           T
7        219810408  A.C.AGA.....C-............CC.A.AT...T..T..A.CC...GTT........  219810467
                                       \                                        
                                       |                                        
                                       T
7        259264321  .G..TT.T......-------....AC.....A.G.T..T..A.CCA..CT.........  259264373
7        28981645   C...AGAG......TA......--...C........T...AGA.CCA..........T..  28981584
                                     \                                   \      
                                     |                                   |      
                                    CT                                  TT
7        55880429   T...AGATG...A-..A..T......CCG.......T.T...A.CC...ATT..G.....  55880489
                                        \                    \                  
                                        |                    |                  
                                        G                    C
7        78262743   C...AGA.....C-..A....A.A..CC..A...........A.ACC..GTC........  78262684
                                       \                                        
                                       |                                        
                                       T
7        86898694   C...AGA..G..ACTA.ATG......CC.......AT.....A..C-..GTT........  86898636
7        111380515  C...AGA.....CCT..CTGG.C...CC........T.......CC-..GTT...T....  111380573
7        151893001  C...A.AA....AATA.TT.......CC.ACA..G.T.......CC-..GCTG.......  151892943
7        167783523  C...AGA.....C-..A...C.....CC........T.....A.CCA.AGTC......G.  167783464
                                       \                                        
                                       |                                        
                                       T
7        189168520        .......C..AC.............A....T.......CA...CT.G..T...A  189168574
                                       \                                        
                                       |                                        
                                       T
7        193537880  C..TAGA.....-C..A..C......CA....A...TA.G..A.CC...ATT.T.A....  193537821
                                       \                                        
                                       |                                        
                                       T
7        162696254  C...A.A.....A-.....-......CC........T...A.A.C....GTT........  162696197
7        152728374  A...AGA..G..CA..A..T................T.....A.C.G..CCC........  152728314
                                        \                                       
                                        |                                       
                                        G
7        60571826   C...AG.TG...C-..A.........C.........T.....A.C.G...T.........  60571885
                                        \                                       
                                        |                                       
                                        G
7        209411510  A...AGA..TA..-..A..T......CC........T.....A.CC...GTC........  209411451
                                        \                                       
                                        |                                       
                                        G
7        32212263   C...AGTT....C-..A..T................T.....A.C....GCT........  32212204
                                        \                                       
                                        |                                       
                                        G
7        201638800  T..........A.-...---.T....CC........TT....A..G....TC........  201638741
                        \  \                                                    
                        |  |                                                    
                      AGA  T
7        253207878  C...AGA.....A-..A..T......CC........T.....A..C...GTT........  253207937
                                        \                                       
                                        |                                       
                                        G
7        61818152   C...AGA.....A-..A..T....G.CC...A....T.....A.C....CTC........  61818211
                                        \                                       
                                        |                                       
                                        G
7        9605396    C...AGTA.....-..A..T......CC..A.....T.....A....T.GTT........  9605337
                                        \                                       
                                        |                                       
                                        G
7        19934355   T...AGG.....C-..A..T..G...AC.............CA.C....GGT........  19934414
                                        \                                       
                                        |                                       
                                        G
7        82813120   C..TGGG.....A-..A.T..A....C.........T.....A.CCA..GTT........  82813061
                                        \                                       
                                        |                                       
                                        G
7        109635027  C...AGA.T...A-..A..T......CC.A......T..T..A......ACC.T......  109634968
                                        \                                       
                                        |                                       
                                        G
7        33954919   C...T..T...A.-...---.......C........T..T..A.C..G.ATC........  33954861
                          \                                                     
                          |                                                     
                        AAT
7        72317447                       .........A......T.....A..A...GT.........  72317408
7        116885449  C...GGA.....A-...---..G...CC........T.....A.C....GGC........  116885504
7        121796934                      ......CC........T.....G.C....CT.........  121796895
7        207872854  C...AGAG....A....---.......C........T.......CC-..GTT......G.  207872912
                                 \                                              
                                 |                                              
                               CTA
7        12219531   C...AGA..T..A-..A..T......C........ATG....A.CC...GTT........  12219472
                                        \                                       
                                        |                                       
                                        G
7        61508470   C...----.G...-..A.........CC........T......TCC...GTC...T....  61508525
                                       \                                        
                                       |                                        
                                       T
7        219273167                     .....G..A........T.....A.C....GTT........  219273207
7        16564092   T...-.TAT...T...A..................TT..T..A..C...GCT........  16564151
                                        \                                       
                                        |                                       
                                        G
7        124351815  C...GGA...A.A-..A..T...A..CC........T.....A.CC....TT........  124351756
                                        \                                       
                                        |                                       
                                        G
7        152307371  C...AGA....A.-...---.A....CC....T...T.......C..G..--........  152307425
                                                                 \              
                                                                 |              
                                                                 C
7        153800038  C...AGA.....A....---.......G....T...T.....A....G..--........  153799980
                                  \                              \              
                                  |                              |              
                                TAT                              C
7        166753788  C...AGA.....A-..A..T......CC...A....T.....A.CC-..GTT........  166753846
                                        \                                       
                                        |                                       
                                        G
7        171262854  CT..AGA.....C....---......CC........T.....A.CCA..GTC........  171262795
                                  \                                             
                                  |                                             
                                TAA
7        206518707  C...AGA.....A-..A..T.A...ACC..A....AT.....ATC....CTC..A.....  206518648
                                        \                                       
                                        |                                       
                                        G
7        208297760  C...AGA.....A-..A..T......C.........T.....A.CCC.G.T-........  208297702
                                        \                                       
                                        |                                       
                                        G
7        211596298  C...A.TT...A..-..---.A....CC...A....T.....A.CC-..GTT........  211596352
7        232351709  C...AGAT.--.....T..T.....GCC........T.......G....ATC........  232351650
                                     \  \                                       
                                     |  |                                       
                                     A  G
7        232408010  T.....GT.AA..G...---...A..CC..A....AT.T.C.T.C....ATT.C......  232408069
                        \                                                       
                        |                                                       
                      AGA
7        15554142   C...AGA.....AA...---......CC........T..A..A.CC...GTT........  15554083
                               \                                                
                               |                                                
                             AAC
7        31843555   C.C.A.A.....A-.....T......CC........T.....GG.C....TC.....A.A  31843614
                                        \                                       
                                        |                                       
                                        G
7        37330852   C.A.AG......A.T..---.......C........T.....A.CC...GTT........  37330793
                               \                                                
                               |                                                
                             TAC
7        43785818   C...AGA.G....-..A..T......CC........T..T..G..AC...TT........  43785757
                                        \                           \           
                                        |                           |           
                                        G                          CT
7        83321744                       .......G........T.....A.C....ACC........  83321783
7        112733853  T...AGAT.....-.....-.....TCCA.......T..T..G.CC...ATT..TT....  112733910
7        132223509                      .....G..........T.....A..C...GTA.......A  132223470
7        200980553  T...AGATG...A-..A..T.......G........T.....A.C....CT.........  200980612
                                        \                                       
                                        |                                       
                                        G
7        204539489                      ......CC.......AT.....A......GTC........  204539450
7        209231756  C...AGT....CA....---......C............T....CC...GTT...T...A  209231700
7        217011862         .....-.............CC..A....TT.....A.C....ATT........  217011810
                                       \                                        
                                       |                                        
                                       T
7        256987165                      ......C.......T.G.....A.C.G...TT........  256987204
7        8077045    C...GGA.C...A-..AA.T......C......TG.......A.C....CTC........  8076986
                                        \                                       
                                        |                                       
                                        C
7        33522730   C...AGA.....C-..A..T......CC........T..T....CC-..GTT........  33522788
                                        \                                       
                                        |                                       
                                        G
7        54561344   C...AGA......-...---......CCA.......T..T..T.CC...GTT.....T.A  54561399
7        59876252   C.C.AGA......-..A..T......CC...T...AT.....A.GC...GTC........  59876193
                                        \                                       
                                        |                                       
                                        G
7        196129032  T...A.A.T..-.A..A..T......CA........T.....AG.C...GTTG.T.....  196129091
                                        \                                       
                                        |                                       
                                        G
7        224475562  T...A.G.....AG...---.....TCC.T......TT....A.CC...CT.A.T....A  224475621
                           \                                                    
                           |                                                    
                         AAT
7        232587910  C...AGA...AA.G-..---.A..............T.....A.CC...GTC.....T..  232587855
7        39101677   C...A......A.-...---......CC....T...T.....AC.....CTT.CT.....  39101618
                         \ \                                                    
                         | |                                                    
                       GAT T
7        44575703                       ......CC........T.....A.CC....G.........  44575742
7        56038354                       ......C.C.......T.....A.CC...GTT........  56038315
7        72354403                       .......G........T.....A.CC...ATT........  72354364
7        112656942  CT..A.A..T..CC..A..T......CC........T.....A.CC...GTT...T....  112656882
                                        \                                       
                                        |                                       
                                        G
7        116138653  C...AGG.....A....---.......C........T.....A.CC...GTT..TA....  116138594
                                 \                                              
                                 |                                              
                               CAA
7        116695261                      ......CC...........T..A.C....G....T.....  116695222
7        122438380  C...AG...T..A-..AA.T.....TAC........T.......CC...GTT........  122438321
                                        \                                       
                                        |                                       
                                        G
7        122444293                      ......................A.....CCT.G.......  122444332
7        169750796  C..TGGT..T..A-..A..T......CC........T.....A.CC...GTT...T...T  169750737
                                        \                                       
                                        |                                       
                                        G
7        189656159  C...AGA.....AG...---......CC........T...C.A.C....CTTG......A  189656215
7        196495029                      ......C....A....T.....T..C....TCA.......  196494990
7        203412365                      ......CC........T.......C....ATC........  203412404
7        205779672                   ..T......C.........T.....A.C....ATT........  205779630
7        211331807  T...AGAT.T.A.-...---......CC...AA...T.....A.CC...G.T........  211331862
7        211713541                      ......CC........T.....A.C....GTT........  211713580
7        219298832  C...AG.T....A-..A.........C..A......T..T..A.CC...ATT..T..TG.  219298773
                                        \                                       
                                        |                                       
                                        G
7        226079746  C...AGA.....A-..A..T.A....CC.A......T.....A.CC.T.GCT........  226079805
                                        \                                       
                                        |                                       
                                        G
7        22998170               ....A.......G.C.......G.T.....A.CC...G.C........  22998218
                                        \                                       
                                        |                                       
                                        G
7        26706100   C...AGA......-..A..T......CC........T.....A.CC...GTT........  26706041
                                        \                                       
                                        |                                       
                                        C
7        43777664   C...AGA.....A-..A..T...........A..G.T.....A.AC...GTT........  43777723
                                        \                                       
                                        |                                       
                                        G
7        55456225   C...A.A..TC...-.A........TCC........T...C.A.CC..CCTCG.......  55456284
                                        \                                       
                                        |                                       
                                        G
7        76388665   --.....T...A.-...---....T..C......T.T.....A.CC...GTC........  76388611
                            \                                                   
                            |                                                   
                            T
7        78800805   C...AGA.....AA..A..T......CA..A.....T.....AC.....CTT...TC...  78800865
                                        \                                       
                                        |                                       
                                        G
7        96802540   T...AGA..--.....A.........C.........T.....A..C...GTT.T.T....  96802599
                                  \    \                                        
                                  |    |                                        
                                  A    C
7        114193814  C...A.A..T..AA-...........CC.A......TT....A.CC...CTCA.......  114193755
                                       \                                        
                                       |                                        
                                       T
7        130506899  C...AGAT....A-..A..T......C.........TT....A..C...GTT........  130506840
                                        \                                       
                                        |                                       
                                        G
7        135644154  ..C...G..A..A-..A..........C...C....T.....A.CC...GTT........  135644214
                           \            \                                       
                           |            |                                       
                           A            A
7        146952291  C...AGATG...A....---......CC..AA....T.....-.ACC..GTT........  146952349
                                  \                                             
                                  |                                             
                                TAA
7        152776309                     .......C...A.....G.....A......GTC.......A  152776269
7        157196260  C...A.A..T..A-...A.T.A....AC...C....T.....A.CC..A.TT.......T  157196201
                                        \                                       
                                        |                                       
                                        G
7        195862444  ...G..G.....AA..A..T......CC........TT....A.CC...GTT....AT..  195862505
                           \            \                                       
                           |            |                                       
                           A            G
7        205867762  C...AGA.G...A-..A........T..........T.....A.GC...GTT......CA  205867821
                                       \                                        
                                       |                                        
                                       T
7        207221927  C.C.AGA..T..A-..A.........C.G.......T.....A.CC...GTA........  207221986
                                       \                                        
                                       |                                        
                                       T
7        233153376  C...AGA.....A-..A..T....GTC.........T.....A.CC...GTT......CC  233153317
                                        \                                       
                                        |                                       
                                        G
7        244352393  T...AGA.....A....T.---....CC........T.....A..G-..GTT........  244352335
                                 \                                              
                                 |                                              
                               GTA
7        249440785  C...AGA..........---......CC........T.......C.GT..---..T....  249440841
                                \ \                                             
                                | |                                             
                                A AG
7        256794637  C...AGA.......AGC..-......CC.....C..T.....A.CC...GTT.....TG.  256794696
                                \                                               
                                |                                               
                                A
7        5111268    C...AGATG...A.-....T......CC........T....CACCC.G..--.......T  5111325
                                        \                                       
                                        |                                       
                                        G
7        5864438    C...A.....GA.-...---......CC........T.....A.C..T.GT...T.....  5864379
                         \  \                                                   
                         |  |                                                   
                       GAT  T
7        49107617   A...TG.T....C-.....-......C....A....T....GACCC...G..G.......  49107560
7        49343282   CT..A.T..A..A.------......CC...T....T.....A..GC..GTC........  49343335
7        57711362   C...AGGT....A-..TC........CC........T.....A.C....----..T....  57711307
                                        \                                       
                                        |                                       
                                        G
7        70419359   C...AGA.....ACTA.C.........C........T.....A..C-..GTT........  70419301
7        71376698   C...A.AT....A-..A..T.A.....G........T.....A.....CCT..A....G.  71376639
                                        \                                       
                                        |                                       
                                        G
7        73667880   C...AGA..T..A-..A..-....T.A........AT.....A.C....GTT..T.....  73667823
7        79767249   C.....G-..A.....A.TT....G.CC.A......T.....A.CC...GTA...T....  79767189
                                  \     \                                       
                                  |     |                                       
                                  A     G
7        87201324   C...A.T...A.A-..A..T......C......G..T.....A.CC...GTT........  87201383
                                        \                                       
                                        |                                       
                                        G
7        89579720   CA..AGA.....A-..A..T......CC........T.....A.CC-..GTT........  89579662
                                        \                                       
                                        |                                       
                                        G
7        93725042   C...AGAT...-.A..A.TT.......C........T.....ACCC...ATT..T.....  93724983
                                        \                                       
                                        |                                       
                                        G
7        114083716  T...AGAT...A.-...---.A.....C...A....T..G..G..C...GCC....A..T  114083771
7        115638668  C...AGAA....-...A..T.....ACC........TTG.....AC...GTT...T....  115638609
                                        \                                       
                                        |                                       
                                        G
7        161127833  C..GGGA..........---...A..C.........T..A.GA.C....ATT........  161127892
                              \   \                                             
                              |   |                                             
                              A  AG
7        164823677  C...ATA......-...---.A....CC........T.G...A.CC...ATT...T....  164823622
7        184815332  CT..A.A.....A-..A..T.....TCA........T.....A.CC.G....--......  184815274
                                        \                         \             
                                        |                         |             
                                        G                         C
7        191196319  C...A.A.....A.GA.CT......TCC........T.....A..G-..GTT........  191196261
7        239935001  C...AGAT....A-..A..T......CC........T.....A.C..A..T..--.....  239935059
                                        \                        \              
                                        |                        |              
                                        G                        A
7        30131799   C...AGAT...A..-..---......CC........T.....T.CC-..GGT.....T..  30131853
7        33369337   C...AGA..A..T...A..T......CC...C....T.....A..CA..GTC........  33369276
                                  \     \                                       
                                  |     |                                       
                                  A     G
7        35458665                       ......CC..C.....T.......CC..CACC........  35458626
7        35479590                       .......C..............A.CC...ATT........  35479551
7        50211634   C...AGA....CA.....---.....C.........T.....A..C-..GGT........  50211576
                                  \                                             
                                  |                                             
                                TAG
7        64887363   C...TGA.....A-..AA.T......CC........T.....A.ACA.CATT.....TGC  64887422
                                        \                                       
                                        |                                       
                                        G
7        77658693                       ......CC........T.....A..C...CT...T.....  77658654
7        92305797                       ...A..C.........T.....A..GG..ACT........  92305758
7        96186968                       ......CC........T.....A.GC...ATC........  96186929
7        100690129                      ......C.........G.....A.CC...GTC........  100690090
7        109479034                      .......C........T.....A.CC...GTC...T.T..  109478995
7        122235686  C...TG.T....A.T.T.TG.......A...T....T..A.A-.C.....T.GCA.....  122235628
7        144105938  C...AGA.....A.-..---.....TCC........T.....A.C....GTT...T...A  144105883
7        146121902                      ......CC........T.....A.C....GCC........  146121863
7        162577522                      ......CC........T.....A.CC...CCAA.......  162577561
7        162919480  T...AGG..T..A-..A..TG.....CC........-----........GTC........  162919534
                                         \                                      
                                         |                                      
                                         A
7        167197946                      ......CC........T.....A.C....GTC.....T..  167197907
7        167368287  T...AGAT....A-..A..T......CC........T.....A..C...GTC......G.  167368228
                                        \                                       
                                        |                                       
                                        C
7        172160935  C...A.AT...A.CT.----......CC...A....T.....A.C.G..CTC..T....C  172160880
7        186175938                      ......C.....A...T.....A..CC..GTC........  186175899
7        193068770  C...AGA.G...A-..A..TG.....CC.T...GG.T.....A.C....GTT........  193068711
                                         \                                      
                                         |                                      
                                         A
7        194206902  CT..AGAT....A-..AC........CC........T...A.A.CCA..CT.........  194206961
                                       \                                        
                                       |                                        
                                       T
7        199246599  C...AGA....A.-----.T.A.A.TC.........T.....A.C.CT..--........  199246547
7        201372333                      .......C..........C...ACCC...GTT........  201372294
7        206552287  C...AGA.....A-..A..T......CC....TG..TT.T..A..C...GT..T......  206552228
                                        \                                       
                                        |                                       
                                        G
7        221067368                      ......AC.....G..T.....A.CC...CT.........  221067329
7        223864966  C...AGA.....AC..A..T......CC.......AT.T...A..C....CT..T.....  223865030
                                  \     \                                \      
                                  |     |                                |      
                                TAG     G                                T
7        250912478  C...AGATG...A-..A..T.....TCC....TG..T..T....C....GTT........  250912419
                                        \                                       
                                        |                                       
                                        G
7        251789389  -..T..------.G..A...C.....CC......G.T......GC....CCT......G.  251789442
                                       \                                        
                                       |                                        
                                       T
7        15847537   C...AGAT....A-.....T................T..T..A.CC....CTA..T....  15847478
                                        \                                       
                                        |                                       
                                        G
7        21072913   C...AGA.....AC.G.CT.......C...A.....T..T....CC-..GTT........  21072971
7        22038582   C...AGG.....A-..A..T....G.CC........T.....AGC.G..CTC........  22038641
                                        \                                       
                                        |                                       
                                        C
7        36164278                      .......CC.....C..T.....A..G...GTT......T.  36164238
7        44577895   C...AGA.....A..A.CTG......CCCA..TG..........CC-..GTT........  44577953
7        54291576   C...AGA..........---......CC....A...T..TG...C....GTT........  54291517
                                \ \                                             
                                | |                                             
                                A AA
7        55213257   C...A.A.....ACTA.TTG......CC........T.....A.CC-..GTT........  55213315
7        62906281   C...AGAT....C-..A..T......CC...A...AT.....-.GCC..GTT........  62906223
                                        \                                       
                                        |                                       
                                        G
7        72270446   CA...TA..G...-..A......T..CACA.AT...T.....A...G..CTC........  72270387
                                       \                                        
                                       |                                        
                                       T
7        73186875   ....TGAT...AC-...---......C..A.A....A...C...AC....T..T......  73186930
7        77904815   C...AGA.....ACTA.C........CC........T.......CC-..ATT....A...  77904757
7        87308848   C...AGAT...AA-..A.........C....A....T.....G.CC-..GTT.....T..  87308906
                                       \                                        
                                       |                                        
                                       T
7        118543243                     .......C....A....T.....A.CCA..GT.........  118543203
7        122488883  C...AGAT....A-..A..T.....ACC........T.CT..A.CC...GTT........  122488824
                                        \                                       
                                        |                                       
                                        G
7        124295312  C...AGA.....A.TA.CTG......C.........T.......CC-..GTT........  124295370
7        133720002  C...A.AT.T..A-..A..T......CC........T.....A.CA-..GTT...T....  133720060
                                        \                                       
                                        |                                       
                                        G
7        136517206  C...AGA.....A-..A..T.......C........T.....A.CC-...TT.....TG.  136517264
                                        \                                       
                                        |                                       
                                        G
7        148464857  C...-.GAG.C..A..A..T......C.........T.....A.CC..CATT......G.  148464798
                                        \                                       
                                        |                                       
                                        G
7        155780712  C...A...C...A-..A..T...A..CC...A....T.....A.A.G..GTT........  155780652
                         \              \                                       
                         |              |                                       
                         G              G
7        166417885                     .......CC........T.....A.CC...GTT..T.....  166417925
7        168720063  C...A.A......A..A..T......CC..............                    168720111
                                  \      \                                      
                                  |      |                                      
                             TTCTTA      T
7        170386175  C...TGG.....C-..A......A..CC........T..T..A......CTCA.......  170386234
                                       \                                        
                                       |                                        
                                       T
7        196343367  C...AGAA....A....---.......C........T.....                    196343326
                                  \                                             
                                  |                                             
                                TAA
7        220261606  T...AGA......-.....T.....TCA.A......T.....A.CC.T.GTC........  220261665
                                        \                                       
                                        |                                       
                                        G
7        230882301  C...AGA......-..A..T......CC........T..A..A.CA...GTT........  230882360
                                        \                                       
                                        |                                       
                                        G
7        233987185  C...AGA.....ACTA.C.G......CC........T.....A.CC-..GT.........  233987243
7        239380101  C...AGA....A.-...---......CC........T.TT..A.GCA..GTT........  239380046
7        250646898  C...AGA..A...A...---....T.CC.T......T.....A.CA....TC.......C  250646957
                                \                                               
                                |                                               
                              AAT
7        253715376  C...AGA.....AA..A..T......C.........T.....A.CC...GCC.T....G.  253715316
                                        \                                       
                                        |                                       
                                        G
7        256072494  C..TAGA.....A-..A.......GTCC.A......T.....A.C.A..GTC.....T..  256072435
                                       \                                        
                                       |                                        
                                       T
7        265767630  C...AGA.....A.-.A..-......CC........T.C...A..CAA.GTC....C...  265767571
                                           \                                    
                                           |                                    
                                          AA
7        4291784                        ................TT....A..G...ATT....C...  4291823
7        15085193   T...AGA......C.A.CT........A.A.....AT.....A.CA-...TT.....A..  15085135
7        26623821                       ......CC........T...C.A.C.C..GTT........  26623860
7        35352196   C...AGA.....A-..A..T......CC........T.....A.CC..GGTT......TA  35352255
                                        \                                       
                                        |                                       
                                        G
7        37351476   C..TAGAT...ACC.G----..G...C....A....T.....A..C.T.GCT......G.  37351531
7        43752154                       ..G...C.....G..AT.......CC...GTT........  43752193
7        44082731                       ......C.........T.....A..G.T.GTC.A......  44082692
7        47425195   A...AGA..-...A..A..T.....ACC...A...TTT.T....CC...GCC........  47425136
                                        \                                       
                                        |                                       
                                        G
7        49438405                       ......CC.A......T.....A.GC...GTA........  49438444
7        61508223                       ......CC..............G.CC...GTT........  61508184
7        63700172                       .......C...A....TT....A..CA..GC.A......A  63700211
7        64339057   C...AGA..T...-..A..T......CC...A....T...A.A.GC...GTA.......T  64338998
                                        \                                       
                                        |                                       
                                        G
7        65253236   C...AGA.....A.TA.CTG..C...CC........T.....A.CC-..GTT........  65253178
7        70266267                       .....TCC........T.....A.CC...GTC........  70266306
7        71059264                       .......C........T..T..A.C....GTT........  71059225
7        82978610                      .................T....AA....T.CT.A..T.T..  82978570
7        86525217                       ......CC..A.....T.....A..C...GTC........  86525256
7        91705834                      ...G....C......G.T.....A.C....GTC..T.....  91705794
7        93735998   TG..A.A.....A.TA.CTG......CC........T.....A..C-..GTT...T....  93735940
7        93995026                       ......CC......G.T..T..A.C..T..T..A......  93995065
7        95314561                       ......C...............G.C....ATT........  95314600
7        97494156   T...A.G....AAG...---......CC.A..TG..TT....A..C...GTT........  97494216
                            \                                                   
                            |                                                   
                         GCTC
7        101790844                      ......C......T..T.....A.C....GTC.C.T....  101790883
7        103789641                      ......CC...A....T.....A..CG..GTC........  103789602
7        106676307  C..TGGAT.....-..A......A..CC........T.....A...-..GTT.A...T..  106676249
                                        \                                       
                                        |                                       
                                        G
7        111502129                      ......C.........TAG.A....C....TT..A.....  111502168
7        114327456  C...AGA.....TA..A..-......CC........T.....A.CC-..GTT........  114327515
                                          \                                     
                                          |                                     
                                         CA
7        114770372  C...AGAT....A-..A..T.T.A..CC........T.....A.C....GTCCT......  114770431
                                        \                                       
                                        |                                       
                                        G
7        115225092  .A.G.TT-...A.-...---..G..TCC......T.TA....A......GTC........  115225146
7        115758487  C...AGA....A.-...---......CC..A.....T.......C..G..T...A.--..  115758541
                                                                  \             
                                                                  |             
                                                                  C
7        117712200  C...AGA.C........---......CC...C....T.....A.C--....T........  117712258
                                \ \                                      \      
                                | |                                      |      
                                A AG                                     T
7        140583090                     ..T...T.C........T.....A.CC...GTT........  140583130
7        142011099                      ......CC...A....T..G..A..C...GTC........  142011138
7        143456037  C...AGA.....A-..A..T................T.....A.CC..CATT.....A..  143456096
                                        \                                       
                                        |                                       
                                        G
7        145664180  T...A--....A..--..--...C..CC......T.T.....A.C....ACC........  145664127
7        147351548                     .......CC........T.....A.CC...GTT........  147351508
7        149608277                      .....TCC........T.....A.CC...A.....T....  149608316
7        150825633                      ......CC........T...C.A.C..T.GCC........  150825594
7        151313614                      ......C..A......T.....A.C....GTT........  151313575
7        154735006  C...A...TAA.AG...---......CC.A.C....T.....A.ACC..ATT.......A  154734947
                         \                                                      
                         |                                                      
                       GAT
7        156613910                     ...............GAG..T..A.C.GT..G.G.......  156613950
7        167581742                      ......C.........T..T....C..T.ATC...T....  167581703
7        170245080                      ......CC...........G..T.CC...GTC........  170245119
7        173012115                      .......C........T.....AGCCA..ACC........  173012154
7        178879917  A...AGA.....A-..A.....A...CC....G...TT....A.CC...GTT.......A  178879858
                                       \                                        
                                       |                                        
                                       T
7        186146873                      ......CC........T.....A.CC...GTC..T.....  186146834
7        186502066                      ......CA........T..T..A.CC....CC.....T..  186502027
7        191878257                      ......C....A....T..T..A.GCA...TT........  191878218
7        194293997  C..TA--.....TAT.A..T...C..CA..............AT.....CTTA.A....C  194293939
                                        \                                       
                                        |                                       
                                        G
7        194918709                      ......CC...........T..A.CC...GTC........  194918748
7        201279028                      ......CC........T.....A.CC...GTC.....T..  201278989
7        206623524                      ......CC........T.....A.C.GT.GTT........  206623563
7        208974417                      ......CC........T.....A.C....GTC........  208974378
7        209495289                      ......C..T.....A...T..A.A..T..TT........  209495250
7        214983562                      ....T..C..A....CT.....A......GCC........  214983601
7        215456587  C...A.A.....C-..A..T.......C........T....CA.CC...GTT........  215456527
                           \            \                                       
                           |            |                                       
                           A            G
7        215753095  C...AGA..T..A-..A..T......CC....G.........A.CCC..CTC....C..A  215753036
                                        \                                       
                                        |                                       
                                        G
7        227373143  C...AGA....A.-...---......CC.......A.TGG..A.C....GTT........  227373088
7        228245269                      ......CC........T.....A.C.G..GTC.C......  228245230
7        230963279                      ....G.CC........T..T..A.....CCT.A.......  230963318
7        233670608                     ..A....CC.............CA.CC...GTT........  233670648
7        236377025  C...AGATG...C-..AA.T......C.........T..G..A.C....GTT........  236377084
                                        \                                       
                                        |                                       
                                        G
7        238445344                      .......C....TG..T.....A......GTC........  238445305
7        239683995                      ...A.......A...AT.....A.C.....TC........  239684034
7        242737816                      ...A..C...A.....T.....A.GC...ATT........  242737855
7        256333848                      ......C.........T.....A..C...GCT........  256333887
7        37095902   C..........A.-...---.A....CC........T.....A..CC..GCC........  37095961
                        \  \                                                    
                        |  |                                                    
                      AGA  T
7        37247767   CT..AGAT....A-..A..T....G.CC........T.....AGCCG..GTC........  37247708
                                        \                                       
                                        |                                       
                                        G
7        49746469   CT..AGGT....A....---...C..C.........T..T..A.C.A..ATA.....T.C  49746528
                                 \                                              
                                 |                                              
                               CTA
7        52897754   ......AA....TA..A..T....GTCC........T.....G.CC...GCC........  52897693
                            \           \                                       
                            |           |                                       
                            T           G
7        53650285   ..C.TGAT..G..-..A..T.....TC.G.......T..T..A..CC..GTC..TT....  53650226
                                        \                                       
                                        |                                       
                                        G
7        57249463   C.....A..-..CA..A..T......CC........T.....A.CCA..ATC..T.....  57249404
                                        \                                       
                                        |                                       
                                        G
7        57586192   C...AGGT....C....---......CC........T...A...CC..CAGC.......A  57586133
                                 \                                              
                                 |                                              
                               CTA
7        59152547   C..TGGA.G...A-..A..T......CC...T....TT....A.CC...GTT..G.....  59152488
                                        \                                       
                                        |                                       
                                        G
7        59416348   C...AGA.....A-..A..T......CC........T..........G.CT..--..T.A  59416409
                                        \                     \                 
                                        |                     |                 
                                      GTG                    AA
7        64247565   C...AGA....AA-...---.....G.CC...T...T.....A..GCTG.CT..T.....  64247620
7        67668166   C...AGA..T...-..A........GCC...T....T.....A.CC...GGT.A.T...C  67668107
                                       \                                        
                                       |                                        
                                       T
7        94060706   TT..AGA..T...-..A..T......C...T.T...AA.T....G.C-----........  94060760
                                        \                                       
                                        |                                       
                                        G
7        96624276   C..TAGAT....A.--------....CC..C.T...T.....A....G..--........  96624326
                                                                 \              
                                                                 |              
                                                                 C
7        104637806  ............AA..T.--...........A.C.A......A.CC...CT.G.......  104637868
                                   \                                            
                                   |                                            
                               CATAC
7        105577782  T...AGAT.T..A....---.......G....A...T.....A.CC...CT.........  105577723
                                  \                                             
                                  |                                             
                                TAT
7        116042536  T...AGAA....A-..AAT.......CC........T....GA.C.GT.ATC.T......  116042474
                                        \                                       
                                        |                                       
                                     ACTG
7        119562625  C...AGA.......TA.CTG......C.........T.....A.CC-..GTT........  119562567
7        196389276  C.ATAGA.....A-..A..T......CC....TG.CT.....A.C.G..GTTG.......  196389335
                                        \                                       
                                        |                                       
                                        G
7        200124844  T...AGA.....A-..A..TG..A..CC..C.T...T...A.A.CC-..--.........  200124788
                                         \                                      
                                         |                                      
                                         C
7        205504289  C...AGA....A.-...---....G.C....A....T..T..A...GG.GTC........  205504234
7        210684395  ..C...G-..A.TC..A..T......CC........T....CAGCC...GTT.A...T..  210684454
                                        \                                       
                                        |                                       
                                        G
7        231724097  CT..AGGA...A..-..---......CC........T...C.GC.C..CATT........  231724152
7        232278005  C...AGA.T....A..A.........C.........T.....                    232278053
                                 \     \                                        
                                 |     |                                        
                            ACACTT     T
7        233115708  C...AGAA...A.A-..---.....A.C........T....CA.CCC.CATC..A.....  233115653
7        253386193  C...AGA....C.-..A.........CC..A..G..T.....A.GCC.G.-T.......A  253386135
                                       \                                        
                                       |                                        
                                       T
7        23260092   ...T..G.....C-..A..T.......C.TA.....TT....T.CAC..GTT........  23260032
                           \            \                                       
                           |            |                                       
                           A            G
7        25314545   CA..AGATC...A-..A..T......CC.AA....AT.......CC...GTTG....T.A  25314604
                                        \                                       
                                        |                                       
                                        C
7        47658130   T...AGA.....C-..A..T......CC........T.....A.CC...GTT.A...G..  47658071
                                        \                                       
                                        |                                       
                                        G
7        65217458   C...AGA.....ACTA..TC......CC......G.T..T..A.C.-..GTT........  65217516
7        70831913   C..GA.A......GTA.CTG......CC..A.....T..T..A..C-..ATT........  70831971
7        76831353   C...AGA.....ACAA.CTG......CC........T......GC.-..GTT..T.....  76831295
7        76855862   C...ACT.....C-..A..T.......C........T.....A.CC.A.CCT...T....  76855921
                                        \                                       
                                        |                                       
                                        G
7        78714346   C...ATATG...A-..A..T......CC....A...T.....T.C.GT.GTC........  78714287
                                        \                                       
                                        |                                       
                                        G
7        81328505   C..TGGA....-.C.....T.A.A..CC........T........C...GTT...T..G.  81328446
                                        \                                       
                                        |                                       
                                        G
7        83614303   -..TT.G-....T..AA..T......AC.......ATTG...A.C..A.GTT.....T..  83614362
                                  \     \                                       
                                  |     |                                       
                                  A     G
7        106246968                 ...........CC.......AT......CCC...CT.A.G.....  106246923
                                       \                                        
                                       |                                        
                                       T
7        110034506  T...AGG.....A-..AA.T.A.....C........T..T..G.CCC..ATT........  110034565
                                        \                                       
                                        |                                       
                                        G
7        110809527  C...ACA.....C.GA.TTT..G....GCA..T...A..T..A..G...CT.........  110809467
                                                     \                          
                                                     |                          
                                                     T
7        115011288  CT..TG.....AAG...CTT...........A....T..T.....A....G..---.TT.  115011230
                                                                \               
                                                                |               
                                                               TC
7        115046349  C...AGA.....A-..AA.T...A..CC........T.....T.CC.A.GTC........  115046290
                                        \                                       
                                        |                                       
                                        G
7        118952075  C...AGGT....A.-..C.T......C....T....T.GT..A.C....GTT..A.....  118952016
                                        \                                       
                                        |                                       
                                        G
7        122424177  C...TCA..T..A-.....T......CC........T..T..A.CC....TT.A.T.T..  122424236
                                        \                                       
                                        |                                       
                                        G
7        152053884  C...AGATT...A-..A..T....G.CC..AC....T.....A.CC...ATC........  152053825
                                        \                                       
                                        |                                       
                                        G
7        154291793  C...AGAT....A-..A..T............T...T.....ATGC...GTT........  154291852
                                        \                                       
                                        |                                       
                                        G
7        160904246        ..T....-.....T.A....C.....A..C...T..A.GC...CT.A.......  160904193
                                        \                                       
                                        |                                       
                                        G
7        166227644  CT..AGAT...A.-...---.....TGC.A.....CT.....ACC....GTT..T.....  166227589
7        166510637  C...AGA.....A-..AA.T..G...CCC...T...TT...CA.CC...GTT........  166510578
                                        \                                       
                                        |                                       
                                        G
7        166649525  C...AC......A....---.....TCC........T..T..A.C.A..CTC........  166649466
                                 \                                              
                                 |                                              
                               CCA
7        174342335                      ......C.C........A....T.CC...GTT........  174342296
7        175208223  C..AAGAT....A-..A..T.......C....A...T.....A.CC...GTT.T......  175208164
                                        \                                       
                                        |                                       
                                        G
7        176521007  C...AGA....AA-...---......CC........T.....A.CC-..GTT........  176521061
7        179905561               ....A.....C..AC........T..T..A.CC...GTT........  179905514
                                        \                                       
                                        |                                       
                                        C
7        184783589  C...A.G..A..AAT.A..C.....TC....T....T.....A.CC...GCC..T.....  184783528
                         \              \                                       
                         |              |                                       
                         G              C
7        187228462  C...AGA.....ACTA.T.G......CC...C....T.......CC....--........  187228404
                                                                  \             
                                                                  |             
                                                                  C
7        202959589  C...AGA......C.G----......CC........T.....A.CC.T.ATC........  202959534
7        206712867  C...AGA.....A....---......CC........T.....A.CA-...TT...T....  206712810
                                  \                                             
                                  |                                             
                                 AG
7        226563268  CT..T.AA....A....---.A.....CG..T....T.....A.CCC...T.....AA..  226563209
                                  \                                             
                                  |                                             
                                AAT
7        231400180  C...TGAT....AC------.......C........T..T..A.CC-..GTT........  231400232
7        234824353  CT..AGA.....ACTA.C........CC.T......T.....A.CC....--.A......  234824411
                                                                  \             
                                                                  |             
                                                                  C
7        236469291  C...AGA.....A.-.A....A....CC........T..T..A.AC...GTT.T......  236469350
                                        \                                       
                                        |                                       
                                        C
7        240143030  C..TGGAT...A.-...---......CC....A...T.....A..C...GTT...T.T.A  240142975
7        251866357   ..T..A.......-....T......AA....G...G.G...A.C....GTC.A......  251866415
                                        \                                       
                                        |                                       
                                        G
7        323343     C...AGA.....C-..A..T.A....C.C.......T.....A.C....GTC........  323402
                                        \                                       
                                        |                                       
                                        G
7        5248333                        ......CC........T.....A.CC...ATT........  5248372
7        6037198                        ....G...........T.....A..G..CGTT.....T.T  6037159
7        12008863                       ..A...CC........T.....A.CC...GT.........  12008902
7        12894075                       ......CC.....T..T..T..A.C.....TT........  12894114
7        13304613                       ......CC........T.....T.C..T.GCC........  13304574
7        20493195                      .......C.G.A.T.........ACCC...CT.........  20493235
7        20721562                      .......C..A......T.....A.CC..CC..A.......  20721602
7        30779785                       ......CC...A....T.....A.C.C..CC.....C...  30779746
7        35360273   C...A.A......                                                 35360261
7        38441230                       ..A....CC......TTT....A...G..G.T..A....C  38441191
7        39154646                       ......CC..A.....T.....A.C....GTT......CA  39154685
7        46073008                       ...A..CA......GAT...A.A.GA....T.A.......  46072969
7        48793629                       ......C....C....T.....A.CC...GTC..A....A  48793590
7        49087524   C...TGA.G...A-..A..T.A....CC.A......T.....A..C...GTC.A......  49087583
                                        \                                       
                                        |                                       
                                        G
7        50177163                       ....G..C........T..T..A.C....GTT........  50177202
7        52815620                       ..G...CC........T.....A.C....GTT........  52815659
7        54261749                       ......CC...A....T..T..A.CC....TC........  54261788
7        58133133                       .......C....T...T..T..A.CC...GTT........  58133172
7        58625527                       .....TA.C...T.........A.CCC..CT.........  58625566
7        59820365                       ...........TT..AT.....A..A...CTC.....T..  59820404
7        62263297                       ..............T.TA....G.CC...CT.G.T.....  62263258
7        72489127   C...AGA...A.A.TA.CTG......CC........T.....T.CC-..GTT........  72489185
7        81806545                       .....TCC..A...........A.C.A..CT.........  81806584
7        85579548                       .....T................A.C..A.GTC.......A  85579587
7        87197660                       ......CC........T.....A.C.G..ATC.A......  87197699
7        91264963                       ....T.C.C..........T..T..C.T..TCA.G.....  91265002
7        95921783                       ......C.........T.....A.CC....TCAC...T..  95921822
7        99034011                       ......CG.T......T.....T.CC...GTT.A......  99033972
7        100008236  C...ATA.....A.TA.CT.......CC........T..T..A.CC-..GTT........  100008294
7        103474193                      ......CC........T.....A.CC...GTT...T....  103474232
7        107455962                      ......CC...T....T.....A..A...ATC........  107455923
7        111102291  -..T..G-..A.....A..G......CAC......AT..T.CA.CC.G.GTC........  111102350
                                  \     \                                       
                                  |     |                                       
                                  A     G
7        111756642                      .......C........T.T...A.ACGT.GTC......C.  111756603
7        112273489  C...AGA.....A-..AC.T..G...CC....A...T..T..T.C.....TC.....T..  112273548
                                        \                                       
                                        |                                       
                                        G
7        116176799                     ......TC.....T.G.T.....A.C....GT.GA......  116176759
7        119223405                      ..A....C........T..T..A.CA.T..TC..T...T.  119223366
7        120430497                      .......C........A..TC...CC...ATC........  120430536
7        120671873  C...AGAA....A.TA.CT.......CC......C.T....C..CC-..GTT........  120671931
7        121522809                      .......C.......AT.....A.AC...ATCA.T.....  121522770
7        136833186                      ......CC...A....T.....A.C...CCTA........  136833147
7        139464936                      ......CC...A....T.C...A.CA...GCT........  139464897
7        140660851                      ......CC.......AT....GA.C....GTT........  140660812
7        148998417                      ......C...AA....TT.T..A......GT.AA......  148998456
7        151554603                       .....C....A....T....AA.......CCAA....GT  151554641
7        154280305                      ................TT.....C.....CTTG..T.T..  154280266
7        155463035                      ...........A...AT..T..A..C...ATC........  155462996
7        155917822                      ...........A...TTT...CA.C.....T.A.......  155917783
7        156276655                      ....T.....A.....T.....A.CC...GCT.....T..  156276694
7        160392947                      ......CC..A.....T.....A.CC...GTC.......C  160392986
7        163783536  ...TTG...A...-....-T.....ACC..AA.....T...CA.....C.T.G.T.....  163783479
7        173401269                      .......CA..A....T.....A.CC.A.GTC........  173401230
7        173709605                      ......CC........T.....A.CCC..ATT........  173709566
7        178902281  C...ACA.....A.-....G......CC..A.....T.....                    178902240
                                       \                                        
                                       |                                        
                                       T
7        181232911  C...AGTT...A.-...---.....TCC........A.....A.C..T.GTT......G.  181232966
7        196334047  C...AGT...A.A-..A..T......C......T..T..T..A..C...GTT........  196333988
                                        \                                       
                                        |                                       
                                        G
7        198476973                      ......CC........TT....G.CC...GTT........  198476934
7        198825192                      ......C.........T..T..A.CA...ACT.......A  198825231
7        200660977                      .....TCC.......ATA....A......GTT........  200660938
7        201389731                    .......T.G..AC...AT.....A.C....CCT......T.  201389772
7        204696753                      ......C.........T.....A.C..T.GTT..T....C  204696792
7        212483773                      ......CC..AAA......T..A..A...G.C.A......  212483734
7        214336180  T...AGA..G..A-..A..T......CC........T.....A.C.C..ATT........  214336121
                                        \                                       
                                        |                                       
                                        G
7        217106075  C...AGAT...CA-..A..T......CC..A.....T...G.A..C...GTC..T.....  217106016
                                        \                                       
                                        |                                       
                                        C
7        217515555                     .......CC........T.....A.CC...GTC...T..G.  217515595
7        218901176  ..C...G.....A-...ATT.A....C..A......T.....A.AC...ATT.......A  218901116
                           \            \                                       
                           |            |                                       
                           A            G
7        224925322                      .....TAC........T.....A.CC...ATT..T.....  224925283
7        227050999                      .....AC....A....TG..C.A...A..CTA........  227051038
7        229232931                      ......CC.A......T.....A..C.T.ATC.T......  229232892
7        244974246                      ......CC...A.......T..A.CCC..CTT........  244974207
7        247631426  C...A.G.....ACTA.C.......TGC........T.....A.CC-..GTT........  247631484
7        248522155                      ......C....A...AT.....A.CC...GTC........  248522194
7        249097329  C...AGA.....CC.A.CTG......CC........A.....A.CC-..GTT........  249097387
7        251573507  C...AGAT....C-..A..T......CC........T.T...A.C....GTT.......T  251573566
                                        \                                       
                                        |                                       
                                        G
7        255478391                      ......C...A..G..T..T....C.G..ATT.......A  255478352
7        257220782                      ......CC..............A.CC...CCA.C......  257220743
7        264900495                      ......CC........T.....A.CC...GTT.......T  264900456
7        266723810                      ......C..T...G..T.....A.C...CCC.........  266723849
7        11664208   C...AGA.....AC.A.CTG......CC.......AT.....A.CC-..GCT........  11664150
7        14965414   C...A.A.....A.TA.CT.......CC...A...AT..T....CC-..GTT........  14965472
7        21391832   C...AGA....CA-..A...G.....CC........T.G...A.CC-..GCT........  21391774
                                       \                                        
                                       |                                        
                                       T
7        33879978   C...AGA.....ACTA.C.G......CC..A.....T..T..A..C-..ATT........  33880036
7        57121310   T...AGA..T..AA.CA..-.....ACC..............A.C....GTC.AT.....  57121250
                                            \                                   
                                            |                                   
                                           GA
7        64226436   T...AGAT....A....---......CCC......ATA....A.C....GTC.C......  64226375
                              \                                                 
                              |                                                 
                          ATTTA
7        69032085                      .......C.G.......T.....A.AC...GTC.....TG.  69032045
7        77158852   C...AGA.....T.TA.CT...CA..CC........T.....A.CC-..ATT........  77158910
7        97494745   ....AGA.....AC.A.CTG.....TC..A......T.....A.CC-..GCT..T.....  97494803
7        101195031  C..GAGA.....C-..A..T......CC..A.G......G....CC...CTT.......A  101194972
                                        \                                       
                                        |                                       
                                        C
7        105476844  C...AGA.....A....---......CC........T..T..A.CCC..ATT...T....  105476900
7        110425144  T.....A.....AA.AA..T...T..CC.A......TT.A..G..C...CT.A.......  110425084
                                        \                                       
                                        |                                       
                                        G
7        111175198  C...AGA.....ACTA.TTG......CC.A.A....T.....G..C-..GCT........  111175256
7        119232063  C.C.AGA.....A....---.A....CC........T.....A.AC.A.ATT........  119232004
                                 \                                              
                                 |                                              
                               CCA
7        119272537  C...AGA......CTA.ATG......CC........T...C.A..C-..GTT...A....  119272595
7        125528330  C...AGA.......TA.TTG.A...TCC....T...T.....A.C.-..GTT........  125528272
7        127614222  C...AGA....G.-...---...A..CC........T.....A.CA...GCT..T....C  127614277
7        138394523  T...AG--....CA..A..T......C....C.G.....T..A..CC..GTT......T.  138394581
                                        \                                       
                                        |                                       
                                        G
7        145849414  C...AGA.....ACTA.TTG......CC...AT..AT.....A.C.-...TT........  145849356
7        155969499  C...AGA.....A-..A..T.......C........A..T..A.CC..CATTG....TG.  155969440
                                        \                                       
                                        |                                       
                                        G
7        158496012  ...T..GA.--.....A..T....C..C..A.....TA....A.CC...CTA........  158496071
                                  \     \                                       
                                  |     |                                       
                                  A     G
7        159389214  C...AGAT..G.....A.........CC........T.....                    159389262
                                  \    \                                        
                                  |    |                                        
                             CACTTA    T
7        161395126  C...AGGT....A-..A..T......CC........T.....A.CC-..GTT........  161395068
                                        \                                       
                                        |                                       
                                        G
7        164198162  C...AGA.....ACTA..TG......CCC.......T.....A.CC-..GTT..G.....  164198104
7        170125500  C...AGA.....CC.AAC.G......CC........T.......GC-..GTT.......A  170125558
7        172347332  C...AGATT...A-..A....A..G.CA........TT.G..A.CC...GTA........  172347273
                                        \                                       
                                        |                                       
                                        G
7        175395165                     ......T.C..T.....T.....A..C.T.G.T..T.....  175395125
7        191200315  C...AGA.....A.GA.CT......TCC.A......T.....A..G-..GTT........  191200373
7        194137535  C...AGA..T..A-..A..-......CC........TA.TC.A..C...ATT....C...  194137478
7        199454122  C...AGA......GAA.CT.......CCC.......T..T....CC-..GTT........  199454064
7        200497106  C...AGA.....A.TA.CTG......C.........T.....A.CC-..GCT.C......  200497164
7        219019113  C...AGAT...CA-..A.........CA.................C...ATT.....     219019169
                                       \                                        
                                       |                                        
                                       T
7        219082252  A...AGA.....CC.A.C...A....C.........T.....A.CC-..GTT.....T.A  219082310
7        251871232  C...AGA.....A-..A..TG.....CC...T....T.....A.CC-..GTT.A......  251871174
                                         \                                      
                                         |                                      
                                         C
7        253831111  C...AGA.....A-..A..T.....GCC.......AT.GT..A..C...CTT.....T.A  253831052
                                        \                                       
                                        |                                       
                                        G
7        254067019  T..G...T.AC..CG..---......CC...A....T..T..A.CC..CATT.....G..  254066962
                        \                                                       
                        |                                                       
                        G
7        258867736  C...AG...T..A-..A..T......CC....A...T.C...A.GC...GT...T....A  258867677
                                        \                                       
                                        |                                       
                                        G
7        260601622  C...AGAT....A.TA.CT.......CC........T..T..A.CC-..GCT.T......  260601564
7        264141754  C...A.AT.T..A-..A..T.....TCC........T...A.A.GCG..CTT........  264141695
                                        \                                       
                                        |                                       
                                        C
7        6155104                        .......C.A.C....T.G...A.C..T.GTT........  6155143
7        9350203                         .....CC.....G.A.TCT.....C...CCAA.......  9350241
7        26419883   C..TAGA.G....A.AC..G......C.........T.....                    26419837
                                       \                                        
                                       |                                        
                                   TAGCT
7        29361842                       .....TA..TA...........A.CC.T..CC.......T  29361803
7        35923549                       .....TCC..A.....T.....A.CC..CATC.C......  35923510
7        36204320                       .......G.AA.....T..T.AA......GTC........  36204359
7        39464800                       .......C....A...T..A.GA.C.G..GTC.......A  39464761
7        39898037                       ......CC..............GCCCA..GTC........  39898076
7        41690157                       ..A..............A....A.CC.G.ATT....C...  41690118
7        49276691                       .....TCC........T.....A.C..T.ATC.......A  49276730
7        50121771                       .......G..............A.C...ACCCA.......  50121810
7        50833161                       ......C...A.T...T.....A.CC..AACC........  50833122
7        54817736                       .....TCC........T.....A.CC...CTC........  54817775
7        61713070                       ...A..CC....T...G.....A.......TA.AT....A  61713031
7        62672124                      ..A..C.....A....AT.....A.C...C.T.G....TG.  62672164
7        70445032                       ......GC..A...G.T..T..T.C....GCC.......T  70444993
7        72076750   C...AGA......G-.AA.-......C........AT.....A.C--.C..T.T.T.A.C  72076805
7        75234213                       ...A..CC.......A......A.CC...GCT........  75234174
7        76696332   C...ACAT....-C..A.........CC........T....CA.CCA..GCC........  76696391
                                        \                                       
                                        |                                       
                                        G
7        78937114                       ...C..C....A....T..TG.T.C....CT.G.......  78937075
7        79475016                     ...A...TC............A..A.AA...CT.A.......  79474975
7        79887838                       ......C....A....T.....A.CC..ACTCA......A  79887877
7        83748020                       .....T.C....A...T.....A.CC...GT.........  83748059
7        84578827                       ......CC.A..T...T.....A.C.G..CT......AG.  84578788
7        84829938                       ......CCC.A.....T....GA.CC...CTCG.......  84829977
7        85424968                       ........A...A...T.GA..A......ATT......T.  85424929
7        87555253   C...AGA..T..A-..A..T....G..---......T.C...A.CCCT..--........  87555307
                                        \                                       
                                        |                                       
                                        G
7        93804557                       ......CC........T..TC.A.CC...GTT........  93804596
7        99901289   C...A.AG.....-..A..T......CC...A...ATTGT..A......GCT......T.  99901348
                                        \                                       
                                        |                                       
                                        G
7        107163412                      ...T..CC....T...T..TG.G..C...CT.G.......  107163451
7        107496779                      ....G..C........T....AA.CCA..CTC........  107496818
7        108272170                      .....TC........AT.....A.GC.G.GTT........  108272131
7        111007539  CT..AGAT.AC..A...---......CC........T....GA.CCCT..GC........  111007483
7        117888278                      ......CC........T.....AGCC...GTT.T...T..  117888317
7        122619172  C...AGA.....C-..A..T......CC..CT....T.....A.CC..C.TT....AT.A  122619231
                                        \                                       
                                        |                                       
                                        G
7        129473176                      .....TA..T.A....G.....A.CC...GCC.....T..  129473215
7        131444851                      .....ACC........TT.T..A.CC...CTT........  131444890
7        137249873                      .......C........T.....A.C...CCTA..T.....  137249912
7        139659226                      ......CC........T..T..A.C..T.CT...T....A  139659265
7        145841749                      ....T.CC...T....T..T..A.CC..A.T.......G.  145841710
7        146196443                      ......CC..CT....T.....A.C....CTT......CA  146196482
7        148490615                      ......CC........T....GA.CAC.ACT.........  148490576
7        149804486                      ..G...CC........T.....A.CC....CT..A...CA  149804447
7        150052470  ...T.TTA--..AG...---....C.CC........T.....A.CC...CTTC....T..  150052524
7        150760540                      ......CC....T...TT....A.CCC..C.CA.......  150760579
7        151095591  C....T....CCCC.AT........TC.....T...T..T..T.C..TGCT.G..G....  151095523
                          \            \                                        
                          |            |                                        
                    TCCCACC           CA
7        160593113  C...AGA..T..A-..A.....G...CCGA.....AT.....T.CG..CATT........  160593053
                                        \                                       
                                        |                                       
                                       CA
7        161664470                      .....TCC........T.......CC...GTT.....T..  161664509
7        161710879  ..--.....GA.....A..T.A.....C...ATG..T.....G.CC...GTCA..A....  161710820
                                  \     \                                       
                                  |     |                                       
                                  T     G
7        164077977                      ...A..CG...A....T.....A.C....GTC........  164077938
7        164148051                     ......TC....T....T.C...A.CC....TAG.......  164148091
7        166691597  C...AGA....A--..A..........C.A..T...T.....A.CC....TCAT..A...  166691655
                                        \                                       
                                        |                                       
                                        G
7        169186364                      ......C..A.A....T....AA.CC..AA..........  169186325
7        169552049  C...GGA.....A...A..T.A....CC........T.....A.C--....T........  169552113
                                  \     \                                \      
                                  |     |                                |      
                              TATTG     G                                T
7        173646218  C...AGA.....C.TA.ATG......CC........T.......CC.G..G..--.....  173646276
                                                                  \             
                                                                  |             
                                                                  C
7        177996966                      ......CC..............A.C....GTC..T..G..  177997005
7        178332074                      ......AA........T..AC.A.C....GCC........  178332035
7        184456713  C...AGA..T..A....---.....TC..CA.....A.....A..CC..ATT.T....G.  184456772
                                  \                                             
                                  |                                             
                                TAA
7        188923427         ......-.....T......CC........T....AA.CC...GTT........  188923479
                                        \                                       
                                        |                                       
                                        G
7        191578544                      ...............ATGGT..A....T..T......T.T  191578583
7        196133464                      ......C...A..C..T.....A.GCG..GTC........  196133425
7        196514022  A.CG..G.....C-..AA...A...T.C.A......T.....A..C...CCCA..T....  196514082
                           \            \                                       
                           |            |                                       
                           A            G
7        196670464                       ......C...C....T.....A.C.A..CTCA.G.....  196670426
7        199877921                      ...C..C.........T.....A.GC...GTT...T.T..  199877882
7        201436989                      ................T..T..A......GT.AAT.....  201436950
7        204223858                     ......T.A..............A.CCCA..GAG.......  204223898
7        207915598                     .......CC.......ATT.T..A.C.....T.G....T..  207915638
7        211655368                      ......C.....T.GAT.....A......GTC.......A  211655407
7        215720506                      ...T...C...A...AT.....A.CC...CTCA.......  215720545
7        215925761                      .....T.G........T.....ATCCC..CT.A.......  215925722
7        222734312  C...AGA.....ACTA.C...A....C.......G.T..T..A..C-..GTT.......A  222734370
7        230723086  A...AGA..T..A-..A..T.......C.A.....AT..T..A..GGT.GTC.T......  230723027
                                        \                                       
                                        |                                       
                                        G
7        230839330  AGA.AGT....A.-...---.....TC.....G..AT.....A.CC...GTC.....TG.  230839385
7        230921386                      .......C........G..AC.AGCC.A..TCA.......  230921347
7        235437636                      .....TCC........T.....G...G..CTCAA......  235437597
7        241974653                      ......C...T.T...T.....A.C....GTT.TA.....  241974614
7        245041554  CT..TGA.T...AA-.AA.......ACC........T.....A.CC...GTT..T...T.  245041495
                                        \                                       
                                        |                                       
                                        G
7        248411566  AT..GGAA...A..-..---.......C........T....-..ACC..GTTA...C...  248411512
7        248810309                      ......C.G..AA...T.....A.CC....TC.A......  248810270
7        254499202  C...A..A.AC.TA..A..T......A..CAT....T.....A.CC...G.C.AT..TT.  254499141
                         \              \                                       
                         |              |                                       
                         G              C
7        255119312                      ......CA.A....CAT..T....CC....TC..T.....  255119351
7        255799216  T...AC........-..---.A...TC........AT..T.CA.CC...GTT........  255799271
7        258200823                      ....CT...T.....ATT....A.CC...CT....T....  258200862
7        266824907                      .......C...A....T..T..G.CC...GG.........  266824946
7        587432     C...AGA..A..A-..A..T.....A.AC.A.....T...C...CC...GTT.......A  587373
                                        \                                       
                                        |                                       
                                        G
7        30380596   T...AGA.....A-..A.TT......CC....G.........A.C--...T...AT...A  30380652
7        34733687   A...G.GA....C-..A.........CC....A...T.....TGACC..GTT.C......  34733627
                            \          \                                        
                            |          |                                        
                            T          T
7        43848916   C...AGA.....C-..A..T...A.TCC.A.A....TT....A..C...GCC.......A  43848857
                                        \                                       
                                        |                                       
                                        C
7        58198726   C...AGA....CAC...---......CC........T.....T.C.-..GTT...TA...  58198784
                                  \                                             
                                  |                                             
                                AAA
7        60353718   ...TTG.TG...-C..AC.G......C....A....TA.T..T.C..T..T.G..T....  60353777
                                       \                                        
                                       |                                        
                                       T
7        63383564   C...A.A.....A-..A..T.A....CC....T...T....CA.C....GTC.AT....A  63383505
                                        \                                       
                                        |                                       
                                        G
7        63668752   C...AGAT....A.GAAC..CA....CC........T....GA..C....--........  63668812
                                                                \               
                                                                |               
                                                              CCC
7        64721007   C...AGA.....A-..A..T...A..AC...A....T......TGC...CTCA.A.....  64720948
                                        \                                       
                                        |                                       
                                        G
7        69829975   A.C....T...A..-..---.....TGC........TT....AGCC...CCTG.......  69829916
                        \    \                                                  
                        |    |                                                  
                      AGA    A
7        77141604   T...AGA.....A-..A..T......CC.A..TG..T.....A.CC...GTT..A...TA  77141663
                                        \                                       
                                        |                                       
                                        G
7        82972781   ...TT.....C..-...---...A............TTG........GCCT.AT....G.  82972836
7        86876560   C..T----...A.-...---......CA..A....T......A.CC...GTCAA...T..  86876509
7        92237106   C..TTGA.....-A..AA.G......CC..A....AT.....A.CC..CCT.G....TG.  92237165
                                       \                                        
                                       |                                        
                                       T
7        98093797   C..TAGA..-...A..A....A..............T..T..G.CC...ATC..T..TG.  98093738
                                       \                                        
                                       |                                        
                                       T
7        98925918   T.C.AGA.....AG-....T......CC..C.....T.....-...A.C..A...T....  98925857
                                        \            \                  \       
                                        |            |                  |       
                                        G            C                 AT
7        124892113  C.......CAC.A....---.A....C......C..T....CA.CCC.CATT...T....  124892172
                        \                                                       
                        |                                                       
                      AGA
7        138428482  --.A.CT..AA.A.A-..TT...A..CC...........T..T.C....GT...G...TC  138428426
7        170580369  C...AG--....T...A.TT......CC.....G..T.....A.CC.T.GTC...T....  170580428
                                  \     \                                       
                                  |     |                                       
                                  A     G
7        173806845  C...AGA.....A-..A..T......CC.T....G.T...C.A.C--.C.CT........  173806902
                                         \                                      
                                         |                                      
                                         T
7        179185185  C...AGAT...-.C..A..T.A...TCC........T.....A..CA..GCC..A.....  179185126
                                        \                                       
                                        |                                       
                                        G
7        188048127  C...A.A.....A.TA.C.G.....TCC...AA...T..T....CC-..GTT........  188048185
7        194599924  C...AGA.....A-...---......C.....G...T..T..A.CC..CATC...T....  194599869
7        201817994  C...GC.T..A.AC..A..T......CC...AT...T..T..A.C....--........T  201818055
                                  \     \                                       
                                  |     |                                       
                                TTA     G
7        220175408  C...ATA.C...A.-.A..-..G..TCC....A...T.....A.CC-..ATT.......T  220175464
7        225135839  ...ATG.T.T..C.A.A.-G.......C........T..A..A..C...CT.A.T.....  225135780
                                \                                               
                                |                                               
                                A
7        232314367  ...TA.G..........---.....TCC..A.T...T.....A.CC...GTC........  232314307
                           \    \ \                                             
                           |    | |                                             
                           A    A AA
7        235282400  C..TA.G.....-...A..-......CC...A....T.....A..A.G.GTC.AT.....  235282340
                           \              \                                     
                           |              |                                     
                           A             CA
7        236418746  C...ATAT....A-..A..T......C...T.....T..T..A.CC....TT..A....A  236418805
                                        \                                       
                                        |                                       
                                        G
7        236806197  C...AGA.....AC...---.....TCAC.......T.C...A.CC...GTT........  236806141
7        251791490  C...AGA.....A.-....T.A....CC...A-...T...AA.CC.AT..---.....G.  251791545
                                        \                                       
                                        |                                       
                                        C
7        94112199   C...AGA.....A-..A..T......CC........T.....A..C.G.C--........  94112256
                                        \                                       
                                        |                                       
                                        G
7        105131982  C...AGA.....A-..A....A....CC.A......T.....T.A....ACC........  105132042
                                       \                          \             
                                       |                          |             
                                       T                          C
7        34309420   C.....AA....C-..A.........CC.A......T.....A....G..--.T.....A  34309363
                                       \                                        
                                       |                                        
                                       T
7        23460041   C...AGAT....A-.....T.......C...A....T.....A..C-..GTT........  23459983
                                        \                                       
                                        |                                       
                                        G
7        75994433   C...AGA.....A-..A.-.......CC...A....T.......C.-..GTT........  75994491
                                           \                                    
                                           |                                    
                                          AT
7        203221560  C...AGA.....A-..A..T......C..T......T.......CC-..GTT........  203221618
                                        \                                       
                                        |                                       
                                        G
7        36062249   C....GA.....C-..A..T.....TCC.....C..T.....T.C.G..GTC........  36062308
                                        \                                       
                                        |                                       
                                        G
7        9340649    C...AGA.....A-..AA.T.T....CC........T.......CC-..GTT.....T..  9340707
                                        \                                       
                                        |                                       
                                        G
7        13813266   C...AGA.....CG...---......C.........T......CC.G..---........  13813210
                                \                             \                 
                                |                             |                 
                                A                            TG
7        93232458   C...AGA...C.A-..A.........CC........T.....A..C-..GTT........  93232516
                                        \                                       
                                        |                                       
                                        G
7        120096862  C...AGA......-..A..T........C..A....T.....A.CC-..GTT........  120096804
                                        \                                       
                                        |                                       
                                        G
7        120327543  C...TGAT.....-..A..T......CC...A....T..T....CC-..GTT....C...  120327485
                                        \                                       
                                        |                                       
                                        G
7        160137239  C.....A.....A-..A.........C....A....T.....A.CC-..GTT........  160137181
                                       \                                        
                                       |                                        
                                       T
7        201831827  C...AGAT...CA-..A........T.C........T.....-.GC...GTT........  201831769
                                        \                                       
                                        |                                       
                                        G
7        233642077  C...AGA.....C-..A..T......CC....T...T.....A..C-..GTT...T....  233642019
                                        \                                       
                                        |                                       
                                        G
7        12843327   C...AGA.....A-..A..T......C.........T..T..A.C..-----........  12843381
                                        \                                       
                                        |                                       
                                        G
7        73483818   A...AGA.....A-..A..TG..A..C...T...........A.CC...GTT.....G..  73483759
                                         \                                      
                                         |                                      
                                         C
7        116107187  C...AGAT...A---..---................T.......CC.G..---.......  116107237
7        163886275  C...GGA.....A-..A..-....T.A.........A.......CC-...TT........  163886333
                                                \                               
                                                |                               
                                               CC
7        209258305  C...AGAT.T..C-..A..T......CC...A....T......C........--......  209258364
                                        \                     \                 
                                        |                     |                 
                                        G                    GG
7        226987630  C...AGA.....A-..A.........C......G..T.....A.C....GGC........  226987689
                                         \                                      
                                         |                                      
                                         T
7        21646519   C...AGA.T.A.A-..A..T.....TC.........TT...AAC...G..--........  21646576
                                        \                                       
                                        |                                       
                                        G
7        49694520   C..G.......A.-...---......C.....G...T.....A.C..T.GTC........  49694579
                        \  \                                                    
                        |  |                                                    
                      AGT  T
7        196130464  C...AGA.....A-..A..T......CC........T.....A.CC-..GTT........  196130522
                                        \                                       
                                        |                                       
                                        G
7        207230579  ....AGA......A..A..T......C.........T.....A.CC...GTT....A...  207230645
                                   \    \                                       
                                   |    |                                       
                              ACTTAC    G
7        208339525  C...A.A.....A-..A..T.A....CAG.......T.....A.---.CC.........A  208339583
                                        \                                \      
                                        |                                |      
                                        G                               TT
7        21821343   AT..AGG......-..AA.T......CC........T.....A..C-..GTT........  21821401
                                        \                                       
                                        |                                       
                                        G
7        26393287   C...AGA.....A-..A..T.....TCC........T.....A.C..G..--........  26393229
                                        \                        \              
                                        |                        |              
                                        G                        C
7        30947688   T.A.AGA.....A-..A........TC...............G.-CC..GTT........  30947746
                                       \                                        
                                       |                                        
                                       T
7        64955724   ....AGA.....A-..A..T......CC.A......T.......CC-..GTT........  64955666
                                        \                                       
                                        |                                       
                                        G
7        120764806  -..T.......A.-...---...C..CC.A............A.CAG..ATT.A......  120764861
                           \                                                    
                           |                                                    
                           A
7        120901235  A..T..G.....A-..A..T......CA........T..A..A.CC...ATT..A.....  120901175
                           \            \                                       
                           |            |                                       
                           A            G
7        123056999  C...AGA.G........---.......C.......A......A.CC...GTT.....--.  123057056
                                \                                               
                                |                                               
                              ACT
7        123257247  C...AGAT....A-.....T......C.C.......T.....A.C..G..T..--.....  123257305
                                        \                        \              
                                        |                        |              
                                        G                        C
7        154083906  C...AGAT....A-..A..T......C.........T.....A.CA-..GTT...T....  154083848
                                        \                                       
                                        |                                       
                                        G
7        168698326  C...AGA.....A-.....T......CC...C....T........C...GTT......T.  168698267
                                        \                                       
                                        |                                       
                                        G
7        170574547                      ......CC........T.....A.CC...GTC........  170574508
7        215678577  C...AGA..T..A-.....T......CC........T.....A.C.C-----........  215678523
                                        \                                       
                                        |                                       
                                        G
7        248777475  C...A.A.....A-..A.........CC........T.....A..CC.C..T..A.....  248777415
                                       \                                 \      
                                       |                                 |      
                                       T                                 T
7        6759109    CA..A.G..T..-...A..T......................A.CC..----........  6759054
                                        \                                       
                                        |                                       
                                        G
7        19990549   C...AGA.....A-...---......CC........T..T..-....G..--........  19990603
                                                                 \              
                                                                 |              
                                                                CC
7        24147680   T...AGA.....C-....-.......CC........T.......C--...GT.C......  24147738
                                          \                               \     
                                          |                               |     
                                         CA                               A
7        26742227   C...AGA......C.A.CTG......CC........T.....A.C--...GT........  26742284
7        64025533   C.GA..ATTAC.A.....---....TCA........T..T..A.CC...CT.A.......  64025477
7        65598581   C...AGA..T..A-..A..T......CC.......AT..T..A.C....CT.........  65598640
                                        \                                       
                                        |                                       
                                        G
7        89338618   C...AGA.....A-..A.........CC.......AT.....A.C.GT..---.....T.  89338562
                                       \                                        
                                       |                                        
                                       T
7        134195290  C...AGA.....A-..A..T.....T.C...A.G..T.....A.C....GTT.A......  134195349
                                        \                                       
                                        |                                       
                                        G
7        145041891  C...AGA..T..C-..A.........CC..A.....T.....A.C.-..GTT........  145041833
                                       \                                        
                                       |                                        
                                       T
7        151877056  C..........A.-...A---.....CC........T.....A.A....GTT........  151876997
                        \  \                                                    
                        |  |                                                    
                      ATA  T
7        158660486  C...AGA......-...C---.....CC.......AT.T...A.C....GCC.....T..  158660431
7        200516676  C...AGA.....A-..--........CC.....C..T.....A.AC....T.AA......  200516735
                                         \                                      
                                         |                                      
                                       TTT
7        207782395  CT..AGAT..A.A-..A......T..CC........T.....A.C.G...---......A  207782339
                                       \                                        
                                       |                                        
                                       T
7        220328784  C...AGA.....A-..A..T......AC.....T..T.....AG..A..CT.........  220328725
                                        \                                       
                                        |                                       
                                        G
7        5805527    C.AAAGAA....C-..A..T......CC........T.......CC-..GTT........  5805585
                                        \                                       
                                        |                                       
                                        G
7        12074033   C..TAGAT....A-..A..T.......C...A....T.....A.CC-..GTT........  12074091
                                        \                                       
                                        |                                       
                                        C
7        35560745   C...AGA.G...A-..A..T......CC.....T..T..T..A.GC-..GCT........  35560803
                                        \                                       
                                        |                                       
                                        G
7        50519850   TT..AGA.....A-..A.TT......CC...A....T.....A.CC-..GTT........  50519907
7        57836633   T...AGA.....A-..A.........CC....T...T.....A.C.C.A.T-........  57836691
                                       \                                        
                                       |                                        
                                       T
7        60395948   CAC......GC...-------..........AT...T.......-CC..GTT........  60395897
7        62111722   C...AGA.....A.-....T..A..T.C........T.....G.C.A..GCC.T......  62111663
                                        \                                       
                                        |                                       
                                        G
7        87711109   ...T..G.....-...A..T...A...C........T.......CC.T..TC........  87711049
                           \            \                                       
                           |            |                                       
                           A            G
7        90061060   C..TGGA.....A-..A.........CC....A...T........C-..GTT........  90061118
                                       \                                        
                                       |                                        
                                       T
7        94664811   C...AGAT....A-..A..T......CC........T.....A.CC-..GTT........  94664753
                                        \                                       
                                        |                                       
                                        G
7        101243511  C...AGAA....ACTA...T......C..A......T.....AGCC...GTT........  101243451
                                        \                                       
                                        |                                       
                                        G
7        139379812  T...AGA.....A-..A..T.....TCC........T.....GT..-------.......  139379864
                                        \                                       
                                        |                                       
                                        G
7        143313703  C...AGAT....AA-....T......CC.......AT.....A.C....GTT........  143313644
                                        \                                       
                                        |                                       
                                        G
7        149544670  C...GGAT....A-..A..T......CC........T.....A.CC-..ATC........  149544612
                                        \                                       
                                        |                                       
                                        G
7        162086692  A...A.G....AA-.....T.A....CC........T..-....GC-..GCT........  162086749
                                        \                                       
                                        |                                       
                                        G
7        193551102  C...AG......A-..A..T......CC.......AT.....A..C-..GTT........  193551044
                                        \                                       
                                        |                                       
                                        G
7        196337095  ....AG.T.-..CC...---................TG....A.CC....T.G....G..  196337150
7        11833018   ...TT...T....CTA.TTG......C...CT....T.C....---....T.G.......  11832962
7        20720667                     ..................T.....A.A.AG.CT.........  20720626
7        32080321                        .....CC....T...T.....A.C....CTT........  32080283
7        36983809   C...AGA.....A-..A..T......CC........T.......C..G..--......CA  36983751
                                        \                        \              
                                        |                        |              
                                        C                        C
7        71816360   C...ACA.....A-..A..TG.....CC....T...T...C.A.---.C...........  71816418
                                         \                               \      
                                         |                               |      
                                         C                              TT
7        72980266   .T..TTAT.AA.T..AAC.T...C............T.....A.CCA..CT.G......A  72980206
                                        \                                       
                                        |                                       
                                        C
7        75132517                        ..........AT...T........C...CT.G.......  75132479
7        85166245   C...AGA.....A-..A..T...C.GCC........T...C......-----........  85166188
                                        \                     \                 
                                        |                     |                 
                                        G                   AAC
7        104794915                      .......C........T.....A...G.CACC........  104794954
7        123296834  C...AGATG...C-..A..T......CC........T.....A.CC....--........  123296776
                                        \                         \             
                                        |                         |             
                                        C                         C
7        155435445  C...AGAT....A-..A..T......CC........T.T.....ACC..GTT........  155435507
                                        \                     \                 
                                        |                     |                 
                                        G                   TAC
7        189761631  A..TTGAT....A-.....T.......C....T...T.....A.C....GTT........  189761572
                                        \                                       
                                        |                                       
                                        G
7        192433939  C...AGA.....A-..A..T......C.....T...T.....T.C..G..--.T......  192433997
                                        \                        \              
                                        |                        |              
                                        G                        C
7        196309072                      .....TC.C.......T.......A....GGC........  196309111
7        197899311  C...AGA....A.-....---.....C.....T..AT.....ACCC....CT........  197899367
                                                                        \       
                                                                        |       
                                                                        C
7        198550354                      ......CC........T.....A..CC..CT.........  198550393
7        230376333  C...AGA.....A.-..A........C..A......T.....A.CC-..GTT.TT.....  230376391
                                       \                                        
                                       |                                        
                                       T
7        235944605  C...AGA.....A-..A..T.A....CC..A.............C..G..--......G.  235944663
                                        \                        \              
                                        |                        |              
                                        G                        C
7        237707811  ....AGA...C..-...A.......TCC......T-----..A.AC...GTT........  237707757
                                       \                                        
                                       |                                        
                                       T
7        248782453  T...TGAG....A-..A.........CC..A.....T...C.A.CC...CTT..T.....  248782394
                                       \                                        
                                       |                                        
                                       T
7        251909307  C...AGA.....A.....---...T...........T...C.G..C...CTAA.T.....  251909366
                                  \                                             
                                  |                                             
                                AGG
7        262205504  ....T..T-....A..AC.T...........A....T.....A.A....CT.G.T.....  262205445
                                        \                                       
                                        |                                       
                                        G
7        262221340                      .......C........T.....A.CC...GTC........  262221379
7        267260428                      ......C........AT.....A.C....GTC........  267260389
7        30604346   C...A.A.....-...AT.T......CC........T.....A.CC-..GTT.A...T..  30604404
                                        \                                       
                                        |                                       
                                        G
7        62684878   C...AGA.....A-..A..T................T.T...AG..C..C.C..T.....  62684941
                                        \                                  \    
                                        |                                  |    
                                        G                               TTGT
7        74416499   C...A.A.....ACT..CT........C..A.....T.....A.C..G..--........  74416441
                                                                 \              
                                                                 |              
                                                                 C
7        120529668  C...AGG..T...-..A.........CC........T...                      120529707
                                       \                                        
                                       |                                        
                                       T
7        187116302  C...AGAT....A-..A..T.....ACC.......AT..........G..--........  187116244
                                        \                        \              
                                        |                        |              
                                        G                        C
7        194207372  A..ATGG....A-....---......C....A....T............GCAG.....CA  194207427
7        199763804  C...AGA.....AC....---.....CC........T.....A....G..--........  199763862
                                  \                              \              
                                  |                              |              
                                TAC                              C
7        203436929                      ......CC........TT....A.C....GTT........  203436890
7        238210534  C...AGA.....-A..A..G......CC........T.....A.CC.G...--.....G.  238210592
                                       \                        \               
                                       |                        |               
                                       T                        C
7        15269428   C.G.AGA..T..C-..A..T.....TC.........T.....-.GC...GCT..T.....  15269486
                                        \                                       
                                        |                                       
                                        G
7        21390596   C...AGG.....A-..A..T......CC...TA...T.....A.CC...CT...T.....  21390655
                                        \                                       
                                        |                                       
                                        G
7        22796670   C.....A.T...C-..A.........CC...A.......T..A.CC-..GTT........  22796612
                                       \                                        
                                       |                                        
                                       T
7        33841358   C..TG.A...........---.....CC...A....T.GT..AGCC..AGCT......G.  33841299
                                \ \                                             
                                | |                                             
                                A AG
7        33971005   C...AGA.....A-..A..T...AT.CC........T..A.AA.CC-..GTT........  33971063
                                        \                                       
                                        |                                       
                                        G
7        43888646   C...AGG......-..AA.T..-..TCC...A....T....A-.CC...ATC.....T..  43888590
7        48012446   -.....T-...AC-...---......C....A....T.....A...GA..T.AA......  48012393
7        48689980   C..TTGA.....A.-..C.T......C.........GT...GA.C...CCT.........  48689921
                                        \                                       
                                        |                                       
                                        G
7        52506557   C...AGA.....A-..A..T......CC........T.......CC-..GTT........  52506499
                                        \                                       
                                        |                                       
                                        G
7        57447512   C...AGA..T..A-..A..T......CC........T.....A.CC-..ATT........  57447570
                                        \                                       
                                        |                                       
                                        G
7        58336844   C...AGA....A.-...---......CC........T.....A..C-..GTT.A......  58336790
7        61505787   C...AGA......C.A.CTG......CC........T.....A.CC.G..--........  61505729
                                                                  \             
                                                                  |             
                                                                  A
7        63471671   C...A.A.....A-..A..T......CC........T....-..ACC..GTT........  63471729
                                        \                                       
                                        |                                       
                                        G
7        80138623   C...GGAT....A-..A..T......CC........T.....A.CC-..GTT........  80138565
                                        \                                       
                                        |                                       
                                        G
7        84886444   C...AGA.....A-..A..TG........A......T.....G.CC...ATT..TT...A  84886385
                                         \                                      
                                         |                                      
                                         A
7        109501156  C.......-...A-.....TG......C.......TTT....ACC...CATT........  109501215
                        \                \                                      
                        |                |                                      
                        A                C
7        116714296                      ......CC........T.....A..C...GTT.....T.A  116714335
7        138163383  CT....A....A.-...---.T....CC........G..T..A.C....CT.A.......  138163328
7        142094317  C...AGA..T...-..A..T......CC........T.....A..C....--........  142094375
                                        \                         \             
                                        |                         |             
                                        G                         C
7        143856216  ....GGA.....A-..A..T......CC....T.G.T.......CC.GG-.T.....AG.  143856158
                                        \                                       
                                        |                                       
                                        G
7        160416615  C.C.AGA.....C-.....T......CC.......AT.....A.C....GCT........  160416674
                                        \                                       
                                        |                                       
                                        G
7        166491070  CT..GGA.C...A-..A..T......CC....T...T.....A.CC-..GTT........  166491128
                                        \                                       
                                        |                                       
                                        G
7        170036625  C...AGA.....A-..A..T.....TCC........TTG...A.C..G..--........  170036683
                                        \                        \              
                                        |                        |              
                                        G                        C
7        178762120  C...AGA.....A-..A..T....T.CC........T.....G.CC...GTT.......C  178762179
                                        \                                       
                                        |                                       
                                        G
7        179479967  C...AGA....A.-...---.A....CC........T..T..A.C....GCT.....T..  179480022
7        187666642  C...AGA..T..A-....---.....CC...A....T.....T.CC-..GTT........  187666588
7        189145535  C...AGA....A.-...---......CC....T...TGG...A.GC-..GTT........  189145589
7        192256655  T...A.AA...A...C----.....TGC..A....A......A.GCC..CT..T......  192256600
7        196322978  C..TT..-....AA...---.....TC.........T.....A..G.A..TCA.......  196323036
                                  \                                             
                                  |                                             
                                TAA
7        203101655  C...AGAT...A.-...---......CC........T....CA.C..G..--........  203101601
                                                                 \              
                                                                 |              
                                                                 C
7        249916058  CG..AGA.....A-..AA.T.......C....TG..T.....A.C..G..--........  249916116
                                        \                        \              
                                        |                        |              
                                        G                        C
7        5288437    C...AGA.....A-..A..T......CC........TG....A...G...---.......  5288379
                                        \                       \               
                                        |                       |               
                                        G                      CC
7        11117006   C...AGA....-.A..A..TG....TGC.C......T...C.G.CC....TCA.......  11116947
                                         \                                      
                                         |                                      
                                         C
7        11227981   C...AGAT..C.-...A..T......CC.....GG.T.....G..GG..ATT........  11228040
                                        \                                       
                                        |                                       
                                        G
7        14059344                       ......CC.....C..T.....A.C....ATCA.....G.  14059305
7        20903227   C...AGA....CA-....---.....C...A..C.AT.....ATCC...GTC.T......  20903172
7        21226024   C...AGAT....A-..A..T......CC........T.......CC-..GTT.....--.  21226080
                                        \                                       
                                        |                                       
                                        G
7        34084080                       ..G...G....A............CC..C.T.G.......  34084041
7        44472629                       ......CC........T.....A.C....GCC........  44472590
7        52452733                       ......CC........T..T..A.CC...CTA........  52452694
7        53263833   ..C.TG......A.....---..........A...AT..T..A.CC...CT.G.......  53263892
                                 \                                              
                                 |                                              
                               CTA
7        79620703   C...AGATG...A-..A.........C.........T.....A.C..G..--.A......  79620645
                                       \                         \              
                                       |                         |              
                                       T                         C
7        88051112   C...AGT.....A-.....T......C..A.....AT.....A.CC.T..--........  88051169
                                        \                                       
                                        |                                       
                                        G
7        95087911   T..GAGA..........---.......C.....G..T.....A.CC...GTT.A......  95087970
                                \                                               
                                |                                               
                              ACT
7        100655448  C...AGA.....C-..A.........CC........T..T..A.CC-..GTT........  100655506
                                       \                                        
                                       |                                        
                                       T
7        100821975                      .....T.C.............CA.C....GTT........  100822014
7        106038823                      ......CC........T.....A.CC...GTT........  106038862
7        118072322  C.....A.....A-..A..TA....T.A..A.....T.....A.C....ATT.C......  118072260
                                                \                               
                                                |                               
                                             GACC
7        129087930  C...AGA.....A-..A.........CC.A..TG..T.....A.CC-..GTT..T.....  129087872
                                       \                                        
                                       |                                        
                                       T
7        135388331                        .............A...T..A.C....GTC........  135388368
7        142851723  TT....A.....A-..A..T......CC........T.....A.---.CC..........  142851781
                                        \                                \      
                                        |                                |      
                                        G                               TT
7        144545332                       .....CC....G...T.......C..T.GTT........  144545370
7        144931113                      ......CC........TT....A.C....GTT.A......  144931074
7        153783589  C...AGA.TT..A....---.....TCA........T.....A..CG..CTC........  153783648
                                  \                                             
                                  |                                             
                                TAT
7        153919764  CT..AGA.....A-..A.........CC..A.A...T....-..ACC..GTTG.......  153919822
                                       \                                        
                                       |                                        
                                       T
7        156498595  C...AGA.....A-..A..T..G...CC........T.....T.CC-..GTT........  156498653
                                        \                                       
                                        |                                       
                                        G
7        158046521                       ....AA.....A...T.....A.C....CTCA.......  158046483
7        162385007                        ....C.....G...T.....A.C...CCT.........  162384970
7        165660812                     ..A...T..G......ATT....G..C....T.G.......  165660852
7        168295137  C...ATGT...AC-...---.....TC.........T.....A.CCC.---......TG.  168295189
7        171597904  C...AGA.....A-..AA.-......CC........T...G.A.CC-..GTT....C...  171597960
7        173525114  C...AGA.....A.TA.CTG......C........TT.....A.CC-..GTT........  173525172
7        194228343                       .....C.........T.....A.CC...CTCA.......  194228305
7        197798862  T...AGAT....A-.....T......CC........T.....A.---.CC...T......  197798804
                                        \                                 \     
                                        |                                 |     
                                        G                                TA
7        199660333                       ...............T..T.....C....T.G.A.....  199660295
7        200143817                     .......CC........T.....A.AC...GTC........  200143857
7        215848874  ....AGAT...A-..A.---......CC..............A.CC...GTA.....T..  215848819
7        234281685  C...AGA......                                                 234281697
7        4406514    TT..AGA....A-....---.....GCC..AA....T........G.----.........  4406568
                                                              \                 
                                                              |                 
                                                            AAC
7        11435303   C...AGG.....AA.AACTG......C.........T.....A.CC-..GTT........  11435245
7        21200732   C...AGAT....A-..A..T......CC........T..T..AGCC...GT....T..TA  21200673
                                        \                                       
                                        |                                       
                                        G
7        22811056   C...AGA...G.A-..A..T.A....CC........T.....A.CC-..GTT........  22811114
                                        \                                       
                                        |                                       
                                        G
7        33711902   ....TG......AG....---.....C.........T...AG..C...GCT.G.......  33711843
                               \                                                
                               |                                                
                             CAC
7        47866462   C...AGA.....A-.....T......CC...A...AT.TT..A.CC.G..--........  47866405
                                         \                                      
                                         |                                      
                                         T
7        53473348   C...AGAT....A-..A..T......CC.A......T.......CA-..GTT........  53473406
                                        \                                       
                                        |                                       
                                        G
7        59800635   C...TGAA.........---......CC..............A......GTT.....     59800691
                                \                                               
                                |                                               
                              ACT
7        61826479   C..TAGA.....A-..AA.T.......C...A..T.T.....A.CC...GTC..A.....  61826538
                                         \                                      
                                         |                                      
                                         T
7        64176836   C...AGA.....A.AA.CTG...C.TCC........T.....A.CC-..GTT........  64176894
7        69330743   T...AGA.....AG.A.CTT......CC......T.T.....TTAAC....C........  69330681
                                                    \                     \     
                                                    |                     |     
                                                    G                    GA
7        77335395   C.C.AGAT....A-..A..T......CC.......AT.....G.CA-..ATT........  77335337
                                        \                                       
                                        |                                       
                                        G
7        94799899   C...AGA.....A-..A.........CC........T..T..A.CC-..GTT........  94799841
                                       \                                        
                                       |                                        
                                       T
7        100822924  AG.T..AAT...A.TA.C.....A..CC........T.....A...C.G.T-........  100822866
7        109224659  C..TAGA.....C-..A..T......CC........T.....A.CC-..GTT........  109224717
                                        \                                       
                                        |                                       
                                        G
7        114902092  C....CA.....-.G....T......CC.A.....AT..T..A.A.G..GTC........  114902151
                                        \                                       
                                        |                                       
                                        G
7        124823459  C...AGA..T..A-..A..T......CC..A.....TA.T..A.C....CT.......GA  124823400
                                        \                                       
                                        |                                       
                                        G
7        128855982  C...AGA..T...-..A..T.......C..A.....T..G..A.CC-..GTT........  128855924
                                        \                                       
                                        |                                       
                                        G
7        133588138  T...AGAT.T..C-..A..T......CA........T.....A.CC-..GTT........  133588080
                                        \                                       
                                        |                                       
                                        G
7        137053646  C...AGA.....ACTA.T........CC........T....CA.C..G..--........  137053588
                                                                 \              
                                                                 |              
                                                                 C
7        141488106  CT..AGAT....A-..A..T......CC........T.....A.CC-..GTT........  141488048
                                        \                                       
                                        |                                       
                                        G
7        144996850  T...AGA.....A.TA.CTG..C...CC........T.....A.C.-..GTT........  144996792
7        145303701  C...TG......CA...---..........AAT...T.....A.G.....T.GA.....A  145303757
7        149076977  C..TAGA..T.A.-...---......CC........T..T..A.CC-..GCT........  149077031
7        149965164  CA..AGA.....A-..A..T......CC........T.C...A.CA..A.T-........  149965106
                                        \                                       
                                        |                                       
                                        G
7        159290017  C.G.AGA.....C-..A..T......CC........T.....A.GC-..GTTC.....T.  159290075
                                        \                                       
                                        |                                       
                                        G
7        190467451  C...A.A.G....-....TT......CC........T....AA.CC-..GTT..T.....  190467509
                                        \                                       
                                        |                                       
                                        G
7        196076301  C...ATA.....C-..A..T......CC........T....GA.CC-..ATT........  196076359
                                        \                                       
                                        |                                       
                                        G
7        197066383  C...AGAT....A-..A..T......CC..A.....T.....A.CC-..GTT........  197066325
                                        \                                       
                                        |                                       
                                        G
7        199520635  C...A.AT....A-...---......CCC.......T.....A.CC...GTT........  199520580
7        201926386  C...AGA.....A-..A..T......CC....G...T..T..A.CC-..GTT........  201926444
                                        \                                       
                                        |                                       
                                        G
7        202433695  C..A.GA....A.-..---...G...CC.AA.....T.....A..C-..GTT........  202433641
7        203350133                      .......C........T.....A.C..T.GTT.....TG.  203350172
7        207589624  C...GGAT...A-....---......CCC.......A.....ACAC.G..C.--......  207589677
7        239190240  C...AGAT....C-..A..T.T.....C........T..T....CC-..GTT........  239190298
                                          \                                     
                                          |                                     
                                          C
7        253236054  C...AGA.....A-..A.-......TC.........T.......CC-..GTT.T......  253235996
                                          \                                     
                                          |                                     
                                         AG
7        262830539  C..TAGA....A.-...---......AC.A......T.......CC-..GCT.......C  262830593
7        8760598    C...AGAT....A....-....--..CC....A...T.....A.CC-..GTT........  8760656
                                 \                                              
                                 |                                              
                               CTA
7        23185022   C..TAGA..T...-..A..T......CC...A....T.....A.C..-----.......A  23184968
                                         \                                      
                                         |                                      
                                         T
7        39528858   C...AGA.....ACTA.C.....C.TCC........T.....A.CC-..GTT........  39528916
7        47117234                         .....C..AT......C.C.A.CC...CT.A.......  47117271
7        51320649   C...TGA.C....-...C.T......C.........T....AA.CC.T.CC.........  51320708
                                        \                                       
                                        |                                       
                                        G
7        58746896   C...AGA......-..AA.T......CC........T.....A.C.C-----.....TG.  58746950
                                        \                                       
                                        |                                       
                                        G
7        59956279   CT..AGA.....A-.....T......CC..............A.CCC.AATT........  59956338
                                        \                                       
                                        |                                       
                                        G
7        61965031                       ......CC.A......T.T...ATCC...CT.........  61964992
7        81573403                       ......CC..AC....T.....A.CC....T.........  81573442
7        86157509                        .....CC.......AT.....AGCC....TC........  86157547
7        87758320                        .....C...A....AT.....A...G..GTC........  87758358
7        94192668                       ..G....C...A..T.T.....A.......G.AAT..T..  94192707
7        97617038   C...AGA...G.A-...---......CA........T..T..A.C..G..--........  97616984
                                                                 \              
                                                                 |              
                                                                 C
7        102659681  C...AGA....A.-..---...A...CC........T.....-.CCC..ATT........  102659735
7        116487192                      ......CC..AA....T.....A..C....TTG.A.....  116487153
7        122053877            ........---......C........T.....A.CC...CTCAA.....T  122053831
7        124426515                      ......C.A...T..AT..........G.GT.GA......  124426554
7        132441906                        ....G.A........T....A......CT.........  132441943
7        135926093                      ...T..C...A.....T.....A.....C.T.G....T..  135926132
7        156607929  A...AGA.....C-..A..T......CCC.A.G...T.....A.CC...----.......  156607874
                                        \                                       
                                        |                                       
                                        G
7        156619788  T...A.AT...A.-...---......CC........TGG...A.C....GTT..T.....  156619843
7        159275434                      .....TC...............A.C...CCT.GT......  159275395
7        166034045                      ......C.........TG....A.C....GCC...T...A  166034084
7        171742333  C...AGAT....A-..A..T......CC....A...T.....A.CC-...TT........  171742275
                                        \                                       
                                        |                                       
                                        G
7        176018769  C...AGA.....AG...---......CC.......AT.....A.CC...C.C...T....  176018713
7        177697258  CA..AGA.....A-..A..T................T..                       177697296
                                        \                                       
                                        |                                       
                                        G
7        184654808  C..TAGAT....A-..A..-....C.CC..A.....T..-....A.C..ACT.......A  184654752
7        187491023                      .....T..........T..G..A.AA....G....TAG..  187490984
7        188698296  ...T..GATA..TA..A.A....T..AC.A.T....T.....A.C....GTT........  188698356
                                       \                                        
                                       |                                        
                                       T
7        199456137                       ....T..G.......T..T..A......GTT........  199456099
7        203304521                      ......CC........T.....A.CA...GCC........  203304482
7        231964099                       ........A......T..G..A......CT.AT....CA  231964061
7        233337586  C.AGA.......A-..A..T......CC.A.A....T..T..A.C....CT.........  233337525
                         \ \            \                                       
                         | |            |                                       
                         G A            G
7        234109231                       .....CC........T.....A.CC...ATT........  234109193
7        249410638  C...AGAT....A-..A..T...A..CC........T.....A.C..T.GTT..T..A--  249410581
                                         \                                      
                                         |                                      
                                         T
7        251306494                      .....TC.........T...C.GCC....AT...T.....  251306533
7        252123466  C...AGAG......A....--.....CAG..A....T..T..A.C....CT.........  252123525
                                \    \                                          
                                |    |                                          
                                A    T
7        255490632  C----------...T..---......CC........T...A.A.C..AAGTT........  255490586
7        255895080                      ..............G.T.....A.C..T..T.G.......  255895041
7        36580655   C...AGA.....ACT.A..T......C....A....T....C..CC-..GGT........  36580714
                                        \                                       
                                        |                                       
                                        G
7        39112942   TT.A.TT-...A.-...---......CC....G.G.T..T....AC...GTC.....T..  39112996
7        41686693   C...AGA.....ACTA.TTG......C.........T.....A.C--....T.......A  41686635
                                                                         \      
                                                                         |      
                                                                         T
7        63110360   C...A.A..A.CA-..A..T.....A.C...A...AT...C.A.C....GTC........  63110301
                                        \                                       
                                        |                                       
                                        G
7        71409049                       ......CA..A.A..T..C.C.A......CT.A.......  71409088
7        100309357  C...ACAT.T...A...---....G.CC........T.C.C.A.C.G..GCT.......A  100309413
7        105186361                      ......CC........TT....A.C....CTT..T.....  105186400
7        106892289  C...AGAT.....CTA.C.....A..CC........T..T..A..G-..GTT........  106892347
7        115137911  C...AGAG....A-..A..T......CC..A.....T.....A.C--...--........  115137856
                                        \                                       
                                        |                                       
                                        G
7        138847853  .T..T..T..------..A...G--..C...A...AT..T..A...C.....A..AGA..  138847904
7        151280300                      ......CC........T..T..A.C.....TTA.......  151280339
7        153259076                      ......CC...A....T.G...GC..G..CTCA.......  153259037
7        158364507  C..TAGA.T..A.-...---.....TCC.......AT.....A.CCC..ATT........  158364562
7        185305392  C...AGATT...A-..A..T......CC........T.....A.CC-..GTT........  185305334
                                        \                                       
                                        |                                       
                                        G
7        219026131  C...AGA......-..A..G.A..G.CCAA......T.....-.AAC..ATT........  219026189
                                       \                                        
                                       |                                        
                                       T
7        219495628                      ......C.........T.....AGCC....TT........  219495589
7        221142115                      .......C........T.....A.CC...GTC........  221142154
7        222530376  C...AGA..T...-..A..T......C.........T...AA.CAC.G.--...T.....  222530433
                                        \                                       
                                        |                                       
                                        G
7        227225131  ...T..G.....A-.....T......C.........T.....ACCA...GTC........  227225192
                           \            \    \                                  
                           |            |    |                                  
                           A            G    G
7        235487148  C..TAGA..T...-..A..T......C........AT..T..A.CC...ATT........  235487089
                                        \                                       
                                        |                                       
                                        G
7        238438404  C...AGA.....A-..A..T....G.CC.T......T.....A.C..G..--........  238438346
                                        \                        \              
                                        |                        |              
                                        G                        C
7        250049512  C...AGA.....A-..A..T......CC........T.....A.CC-..GTT.A..C...  250049454
                                        \                                       
                                        |                                       
                                        G
7        8229012    C..TAGA.....A-..A..T...C..CC....T..AT.....A.C..G..--.......C  8228954
                                        \                        \              
                                        |                        |              
                                        G                        C
7        20655356   C...AGG..T..A-..A..T.....TCC........T.....A.CC....--........  20655298
                                        \                         \             
                                        |                         |             
                                        G                         C
7        25180359   A...AGAT....A-..A..T......CC........T.....A.CC-..GTT.A....C.  25180417
                                        \                                       
                                        |                                       
                                        G
7        30443898   ....AG...T...CTA.AGG......A.........T....AA.C..T....-.TT.TG.  30443957
                                                             \                  
                                                             |                  
                                                             A
7        30564197   C...AGAT....A....-....--..CC........T.....A.C.A..ATT.A.T.T..  30564138
                                 \                                              
                                 |                                              
                               CTA
7        41640758   CT..AGA.....A-..A..T.T....CC........T.....A.C.G..GTC.......T  41640817
                                        \                                       
                                        |                                       
                                        G
7        43268118   C...AGA.....A-..A..TG.....CCC...T.G.T.....A.C.C-----........  43268064
                                         \                                      
                                         |                                      
                                         C
7        48486778                       ......CC........T.T...A.C..TGC.CG.......  48486739
7        50822225   C...AGA...C.A-..A...C.....C..A......T.....A....A..TTAA......  50822289
                                       \                        \               
                                       |                        |               
                                       T                    CCCTG
7        52900732   C...AGA.....A-..A..TG.GT..CC........T.....A.C.-..GTT........  52900674
                                             \                                  
                                             |                                  
                                             G
7        53208775   .T..AG.....CA.TA.TTG......C.........T..T..                    53208816
7        57268939   T...AGA....AC-..---..T....CC.......A...T..A.CCC.A.T-........  57268993
7        59711596   A...AGA.....A-..A..-------.....A.G..T.....T.CC-..GTT........  59711546
7        65624177   CT..AGA..T..A-.....T.....TC.........T....CA.C..G..--........  65624119
                                        \                        \              
                                        |                        |              
                                        G                        C
7        65762193   T...AGG......-....---..A..CC.......AT.....A.CC.TG.-.........  65762139
7        71123260   C...AGA......                                                 71123272
7        71360327                       ......CC.AA.....T.....A.CC...GGC.....T..  71360288
7        79684033   C...AGA...CA.-...---...........A.....A.T..A.CC...CTA..T.....  79683978
7        87962921   T...AGA.....-...A...G......GAA.....AT.....G..C...GTC.A......  87962862
                                       \                                        
                                       |                                        
                                       T
7        95584813   C...AGA..G..ACAA.AT..T....CC........T.......C.G...---.......  95584871
                                                                 \              
                                                                 |              
                                                                CA
7        100549119  C...AGA.....A-..A..T......CC...A..........A.CC...GCC........  100549060
                                        \                                       
                                        |                                       
                                        G
7        105509967  C...AGA.....AC...CTG......CC........T.....A.CC-..GTT.....T..  105510025
7        108161496                      ......CC...A....T..T..A..C..AGTT........  108161457
7        111051577  C..TAGA.....A-....TT.T.....C....TG..T.....A.AC...CTCA.......  111051518
                                        \                                       
                                        |                                       
                                        G
7        123900982  C...AGA...A.A-..AA.T......CC...A....T.....A..C-..GTT........  123900924
                                        \                                       
                                        |                                       
                                        G
7        124143226  C...AGAT....C-..A.-.......CC........T.....A.CC-..GTT.A......  124143168
                                            \                                   
                                            |                                   
                                           CG
7        133831955             ......---......AC........T..T..A.CC...GTT........  133831910
7        144263433  C...AGA.....A-..A..T......CC..A..G..T.....A.CC...GTT.....T.C  144263374
                                        \                                       
                                        |                                       
                                        G
7        149776375                      ......CC........T.....A.CC...GTT.T......  149776336
7        149947184  C...AGA.....AC....---.....CC.......AT........C..CATCAAG....A  149947128
7        155431666  C...AGA.....AC.ACCTG......C.........T.C...A.CC-...TT........  155431724
7        158887960  C...AGA.....ACTA.TT.......CC.......CT.....A.CC.G....--......  158887902
                                                                  \             
                                                                  |             
                                                                  C
7        160676846  C...AGA.....A-..A..T...A..CC.....G..T.....A.CC-..GTT.....T..  160676788
                                        \                                       
                                        |                                       
                                        G
7        166895903  C...AGATG...A-..A..T......CC.A..TG..T..T..T.C....GTT.....T..  166895844
                                        \                                       
                                        |                                       
                                        G
7        172063603  C...AGG.....A-..A..T.....TCC...A....T..T..A.C..G..--........  172063661
                                        \                         \             
                                        |                         |             
                                        G                         G
7        183938335  C..TGGA.....A-..A..T.....TCC...A....TT....A.CC.GG.T-.A......  183938277
                                        \                                       
                                        |                                       
                                        G
7        199378042  T...AGAT......TA.C.......TCC...A.......T....C....GTC..T....A  199378103
                                         \                                      
                                         |                                      
                                        AT
7        200595232  A...AGAT....-...A..T.A....AC........T.....A.CCAA.GTT...T....  200595173
                                        \                                       
                                        |                                       
                                        G
7        201765771  C...AGA..T..A-.....TG......CC.......T.....A..C.GG.T-....G...  201765829
                                          \                                     
                                          |                                     
                                          G
7        205459574  T...ACAT.G..A-..A..T.......C........T..T..T.CC-..GTT........  205459632
                                        \                                       
                                        |                                       
                                        G
7        205499795  C...AGA..T..A-..A..T......CC..A.....T.....A.CC-..GTT..T.....  205499853
                                        \                                       
                                        |                                       
                                        G
7        206022439  .T.AAGA.....A-..A..T......CC...A....T.....A.CC-..GTT.....T..  206022381
                                        \                                       
                                        |                                       
                                        G
7        206330637  C...AGA.....AG....---......C........T..T..A..C...GTC........  206330696
                               \                                                
                               |                                                
                             AAA
7        207272161                      ....G..C.A......T.....A..CC..GCC........  207272200
7        210377468  T...AGG.....C-..C.......G.CC....T...T.....----------.T......  210377517
                                        \                                       
                                        |                                       
                                        G
7        217065644  C...AGG.....A.TA.CT......TCC........T.....A.CC-..GTT........  217065586
7        227442601  ....AGAT....A-..A..-......CCC..A....T.....A.CC-..GTT........  227442659
                                          \                                     
                                          |                                     
                                         CA
7        233317219  CT...G.......-...---....T..C.A......T..T.CA.CC...GTC...T....  233317160
                        \   \                                                   
                        |   |                                                   
                      AGA   T
7        233371826  C..TAGAT....A-..A.........CC..A.-...T.....A.C--....T........  233371883
                                       \                                 \      
                                       |                                 |      
                                       T                                 T
7        234015921  C...AGA.....CC.AACTG.......C........T.....A.CC-..GTT.....T..  234015863
7        236765069  C...AGA.....A-..A.........CC.A..A..AT.......C.-..ATT........  236765127
                                       \                                        
                                       |                                        
                                       T
7        244812987                      ......CC........T.....A.CC....CC........  244812948
7        249963720  C...AGA..TA.A-..AC.T.A...TCC...A....T.....A.CC...ATT........  249963661
                                        \                                       
                                        |                                       
                                        G
7        256833648  C...AGA....C.-..A..T.....TCC........TA....A.CC-..ATT.T......  256833590
                                        \                                       
                                        |                                       
                                        G
7        12160617   ...TTG...T..TA..TC...A...TGC..A.T...T.....AG.AA.C.TA.T......  12160677
                                    \                                           
                                    |                                           
                                    A
7        21862832                        ......C...C....T..T..A.C.G.CACC........  21862870
7        26566017                        ......C...AA...T.....A.CA...CT........A  26565979
7        27200158                       ......C..T......T.....ATC.GT..T.G.TT....  27200197
7        32160614                       ......CC....T...T.C...A.CC...GT.......G.  32160575
7        32610109   C...GGGTG...A-..A.........CC....G...T.......CC...GGC.....TGC  32610168
                                       \                                        
                                       |                                        
                                       T
7        36091032                       ......CC........T...A.......CCT.G.T..TG.  36091071
7        44716229                      .......CC...A....T.G...AGCC...G.T...T....  44716269
7        46352399                       ....G.C.........T.....A..C...GT.GA.T....  46352438
7        47573700                        .....CA.T.A....T.....A.C....G.TG.......  47573738
7        48109962                       ......C.........TT...GA.CC...CT.G.......  48110001
7        51550186                       ......C.........TG....A..C....G.A.G.C...  51550225
7        51562275                       .....T..........T..AC.A.CC..GGTT........  51562314
7        51820431   C...AGA.....A.TA.CTG......CC.......AT.....A.C..G..--........  51820489
                                                                 \              
                                                                 |              
                                                                 C
7        53794316   T...AGA.....A-..A......A.TCC........G....CA.C..G.C--......G.  53794259
                                       \                                        
                                       |                                        
                                       T
7        61453266                       ......CC........T.....A.CC...GTC........  61453227
7        63354633                        .....CC........T.......CC...ATC......G.  63354671
7        91582715                       .....T.C.......ATA.T............AC...T..  91582676
7        93292906   CT.TGTAAG...A-.....T......C.....T...T.....A.CC.T.GTC......T.  93292847
                                        \                                       
                                        |                                       
                                        G
7        102915863                      .......C.......AT.....AGCC...ATT.....T..  102915902
7        115083429                       ....GC...A.....T.....A.C.....TCAA......  115083391
7        118999665                     ....A............TA....T..A...CT.A.....CA  118999705
7        129024563                      ......CC.A......T.....A.CC...ATT........  129024524
7        143623448                       ....T.............TGCA..A...CT.A.......  143623410
7        156173526                      ......CC........T.TT..AGC..T..TC........  156173487
7        157843087  ..AT..G.....A-..A..T......CC..............A.CC...CTT........  157843147
                           \            \                                       
                           |            |                                       
                           A            G
7        162748671  C...AGA.....A-..A..T.......CCAA.A...T.....A.CC.G..TT........  162748731
                                        \                         \             
                                        |                         |             
                                        G                         C
7        171662485                      .......A......G.T....AA.CC...CT......T..  171662524
7        190139775                       ......C........T..A..A.CCA..GGC..T.....  190139813
7        200855792                      .....ACC........T.....G.C.A..GTT.A......  200855831
7        201343626  C...AGA....A.-...---.......C...AT...T...C.A.CCGT..---.......  201343574
7        201735796                     .......C..T..A...T....A.....A.CT.G.T.....  201735836
7        208639758  T...AGA..T..A.TA.CTG......CCA.......T..T....C--....T........  208639816
                                                                         \      
                                                                         |      
                                                                         T
7        230400792  C...AGA.....ACTA.AT..AC..TCC....T...T.......CC-..GTT........  230400850
7        238737203  C...A.A...C.A-..AA.T.A....CC........T.G...A..--....T........  238737145
                                        \                                \      
                                        |                                |      
                                        G                                T
7        239210803  C...AGA.....A.TA.CTG......CC.......CT.....A.C--.C..T.TA.....  239210746
7        247270385                      ...............AT.....A.CC...ATT.......A  247270424
7        259200526  C...AGAT.....-...---...T.GCC........T..T...C..GT...---......  259200472
                                                              \                 
                                                              |                 
                                                             AG
7        263830103                     .......CC........T.....A.C..T.GTC...T....  263830063
7        265903585                      ......CC...C....G.....A.C..T.GTC........  265903624
7        1202472    C..TT..TT....A...---......CC.......AT.G...A.C....CT...A.....  1202531
                         \                                                      
                         |                                                      
                       GAT
7        9830637                        ......CCC..A....T.....A.CC....TC......C.  9830598
7        33999107   C...AGA.....A.TA.CTG......CC..A.....T.....A.CC-..GTC........  33999049
7        55663126                       ......C......C.AT.....A.C.G..GTC........  55663165
7        59982431                       ......CC........T...A.A.CC...CT..T......  59982470
7        64757775   C...ATTT...A.-..---.......CC.AA.T...T..T..A.CC-..GTT........  64757721
7        75306096   ....TT......-...A-........C.CA.....AT.C.C.A.CCC..CT.G.......  75306155
                                         \                                      
                                         |                                      
                                        TT
7        77409043   C...AGA..T..A-..A..T...A...C..A.....T...A.A.CC-..GTT........  77408985
                                        \                                       
                                        |                                       
                                        G
7        86906561   C...AGA.....A-.....T.....TC..........T.A....----------......  86906512
                                        \                                       
                                        |                                       
                                        G
7        87817017   C...AGAT....A-..A...CA.A.TCC........T.....A.CC-..GTT...T....  87816959
                                       \                                        
                                       |                                        
                                       T
7        111069198  C...AGA.....AGTA.CT....A..CC...A....T.....A.CC-..GTT........  111069256
7        117402237  T...AGAT....ACTA.TT.G.....CC........T.....A.C--............A  117402179
                                                                       \        
                                                                       |        
                                                                       T
7        121560146  C...AGG..G.......---.....TCC...A..........A.CC.A.GTC.A...T..  121560087
                                \                                               
                                |                                               
                              ACT
7        125854390  TT..AGA.....A-..A.......C.CC....T..AT.....A.CC-..GTT....A...  125854448
                                       \                                        
                                       |                                        
                                       T
7        131769176  C...A......A..-...---.....CC........T.....ACCC..CATT....CT..  131769117
                         \  \                                                   
                         |  |                                                   
                         G CTT
7        139380979  C...AGA.....A-..A..T......CC........T.....A.CC-..GTT........  139380921
                                        \                                       
                                        |                                       
                                        G
7        140265055  C...AGAT....A-..A..T......CC........T.....A.CC-..GTT..T.C...  140264997
                                        \                                       
                                        |                                       
                                        G
7        143873213  C...A.AT.T..A-..A..T......CC..AA...A......A..A...CTCA.......  143873272
                                        \                                       
                                        |                                       
                                        G
7        146284683  C...AGAT.T..-...A.TT...A..CC...A..T.T...G.A......GTC...T....  146284622
                                        \           \                           
                                        |           |                           
                                        G          TA
7        149387569  C...AGA.....A-..A..T.A....CC..CA....T.......CCCTG.TT........  149387510
                                        \                                       
                                        |                                       
                                        G
7        149730954                      .....TCC.......CT.....A.CC...GTT........  149730993
7        151694944  C...AGATT...C-..A..T.A....CC....G...T.....GG.A...----.......  151694889
                                        \                                       
                                        |                                       
                                        G
7        154651777  C...AGA.....A-..A..T..G..TGC.A.....AT.....A.CC-..GTT........  154651835
                                        \                                       
                                        |                                       
                                        G
7        155100222  T...AGAT...A.-.A.---......C..A......T..T.CA.CC...----..T.AG.  155100171
7        156812626  CT..G.A.....A-..A.........CC...AG...T.G.C.A..G...CT.G.......  156812685
                                        \                                       
                                        |                                       
                                        G
7        157172709  A...AGG.....A.TA.CTG......CC...A....T.....A.C..G..--........  157172767
                                                                 \              
                                                                 |              
                                                                 C
7        165128929  C...AGA.....A-..A.....G..ACC..A.....TT....A.CC-..ATT...A....  165128987
                                       \                                        
                                       |                                        
                                       T
7        171275275  C...AGA.....A-..AA.T.A....CC...A...AT.....A.CC-..GTT........  171275333
                                        \                                       
                                        |                                       
                                        G
7        182909484  C...AGA.C...A-..AC.........C........----..A.CC...CTC..G.....  182909429
                                       \                                        
                                       |                                        
                                       T
7        197518770  C...A.A.....-A....-..A.....C........TT....                    197518809
7        199764681  C...AGA....A.-...---.A....CC........T..T..A.CC-..GTT...A....  199764735
7        204334192  C...AGAA....A.TA.C..................T...A.A.CC-..GTT.T.T....  204334133
                                               \                                
                                               |                                
                                               C
7        209906520  C...AGA...CA.-...---......CC....T...T.....A.CC-..GTT.......A  209906466
7        209961454  C...ACA.....ACT..CTG......CC.A......T..T..A.C..G..--........  209961396
                                                                 \              
                                                                 |              
                                                                 C
7        213808769  C...A.AT....A-..A..TG.....CC.......T.-......CC-..GTT........  213808826
                                         \                                      
                                         |                                      
                                         A
7        216079893  CT..TG.TC.....TA.TT..A........AT....G.TA....C...C.TAA.T.....  216079956
                                                              \                 
                                                              |                 
                                                           AGAT
7        227102976  C...AGA.G...A-..A..T..C...CA.A.T....T.....A.CC-..ATT.T......  227103034
                                        \                                       
                                        |                                       
                                        G
7        234164773  C...AGATG...A-..A..T......CC.T......TT....A.CCC.A.T-.......C  234164831
                                        \                                       
                                        |                                       
                                        G
7        239095570                      .....T.C........T.....A.CC...GCT........  239095609
7        239754940  C...AGAT....A-..AA.T......CC.......AT..G..A.CC...GT.........  239754881
                                        \                                       
                                        |                                       
                                        G
7        252831129  CG.TAGA.....A-..A..TG...C.C..A..T...T.G...A...-..GTT........  252831071
                                         \                                      
                                         |                                      
                                         C
7        253670076  C...ACA....A.-..C---.A....CC..A.....T.....A.CC-..GT.........  253670022
7        253975753  C...AGA.....A.GA.CTC.....TCC.A......T..T..A..C-..GTT........  253975695
7        255910488  C...AGA.....A-..A..T......CC..A.....T..T..A.CC-..GTT........  255910430
                                        \                                       
                                        |                                       
                                        G
7        258190425                      ...T..CC........T.....A.CC...GTT.A.T....  258190464
7        117488                          .....C..A.A....T.....A.C.C..GTT...T....  117526
7        3448795                        ................T.....A..G.AAGCT.C.....T  3448756
7        12238058                       ....C..C..........C....CCCAG.CT.G.T.....  12238097
7        12481542   C...AGA.C...A-..A..T.....TCC...A....T.....A.CC-..ATCA.......  12481483
                                          \                                     
                                          |                                     
                                         AA
7        12591068                      .......C.....A..A...T..A.....CAT.AA.....T  12591028
7        13533348   C...AGGT..A.A-..A..T..G...CC........T........C-..GTT.......A  13533289
                                        \                                     \ 
                                        |                                     | 
                                        G                                     G
7        16875874   C...AGAT.....A.ACAA.................T.....                    16875829
                                        \                                       
                                        |                                       
                                     GCTG
7        26815201   CT..A.A.....A-..A..T.....GCC........T...---.G.C..ATT.....T..  26815144
                                        \             \                         
                                        |             |                         
                                        G             C
7        32022672   C...AGA..T..A-..A..T.A....CC..A.....T.....A.CC-..GTC..G.....  32022615
7        32945165                       ......CC........T.....A.CC...CT.AA...T..  32945126
7        36528399                       ......CC.T.C.........CAG.....ATCC......C  36528360
7        36727976                       ......CC...AT...T..T..A.CC...GTT........  36727937
7        40195951                       ......A..T......T..T..A.CC...GT.........  40195912
7        41106420                     ......T..C.A.....A......A..C...GTC.A...T..  41106461
7        44044027   ..A....T.T...C.ACT.....C............T..T..                    44043986
7        46133323                       ................T.....A.CC...CCA.......A  46133362
7        47297817                       ...A..G...AA...ATT....A.C...CCT.G.......  47297856
7        47512136   C...AGA.....A-...C.-...AT..C......G....G..A.CCCA.--.........  47512193
                                                \                               
                                                |                               
                                               CC
7        48768949   C...T..T.T..A-..A..T............G..AT..TC.G.CC.A.CT.GAT.....  48769008
                                        \                                       
                                        |                                       
                                        G
7        55694995                       .....TCC........T..T..A.CC...GCC........  55694956
7        59755800                        .....CC.......ATT...C...C...ATC.......A  59755762
7        61773680                       ......CC.......TT.....ATCC...GTC........  61773641
7        62493746                       ................TTG...A.CC....TAGA.....T  62493707
7        65986152                      ....A.TC.........T....CA.C.....T.AAG.....  65986192
7        70254944                       ...C..CC..A.....T.C...A..C.T.CT.G.......  70254983
7        78031615                       ......CC........T..T.CTGC....GTC........  78031654
7        79886621                     ............AC....T....CA.CC...C..A.TT.T..  79886662
7        82115613   CT....T.....A-..AC.T....T.CC.A.A.G..T.....A.CC...GTC........  82115554
                                        \                                       
                                        |                                       
                                        G
7        82155624                       ...........AT...T.C...A..C...ATC........  82155585
7        82522694                    ....A....C........TT..T..GCCC..CAT......T..  82522652
7        88190486   TT.TAGA.....A-..A..T......CC..A.....T.....A.CC-..CT..--.....  88190430
                                        \                                       
                                        |                                       
                                        G
7        93008018                       ......CC...C....T.....A.CC...GTC........  93007979
7        93312464   T...AGAA....A-..A..T...A.T.ACAA....AT.....A..C.T.C.CA......T  93312523
                                        \                                       
                                        |                                       
                                        G
7        95908630   C...AGA.....A-..A...G...G.CC........G.....A.C.GT.CTC...T.A..  95908689
                                         \                                      
                                         |                                      
                                         C
7        97665306                        .....CC........T.....A.AC...GTTG.......  97665344
7        98025835                       ...C........T..AT.....A..C...CT.G.T.A...  98025874
7        102690888                        ....CC........T.....A.C..G.GTC.T...TGA  102690851
7        110822747                      .........A.A....T...C.AGC...CC.TG.......  110822786
7        114878426                      .....TC.........T...C.G.CC....T.G.TT....  114878387
7        127409910  T...AGA....A.-...-....ACC...G..--...T....------..GT.........  127409861
7        130290073  C...AGAT....A-..A...CA.A..CC........T.....A..C-..GTT..T.....  130290015
                                       \                                        
                                       |                                        
                                       T
7        132406592                      .....TCC.......ATG....A.C.G..CCC........  132406553
7        138574771                     ..A...TC..T......T..T..AG.C.T.CT.G.......  138574731
7        146596424  C..TAGG.....A-..A..T.A....CC...AT...T..G..A..C....TTG.......  146596483
                                        \                                       
                                        |                                       
                                        G
7        147686509                      ......C.....A..TT..A..A.A..T.AT.A..T.T..  147686470
7        148276081                      ...........A.......T..A..C...GTCA..T...A  148276120
7        155791193  C...AGA.G...A-..AA.T.......C.A.T....TTG...A.C..G..--........  155791135
                                        \                        \              
                                        |                        |              
                                        G                        C
7        159020465                      ......CC....A...TT....A.CC...GTC........  159020426
7        159368380                      ......C.........T..T..A.CC...AT.G.......  159368419
7        164908455                      .......C........TT....A.CAC..ATT..T.....  164908416
7        166280178                        .....G.A.T....T.....AGC.....CCA.......  166280215
7        168941201  C...AGA.....A-..AC.T......CC.A......T.....AGCCC.GGTT........  168941260
                                        \                                       
                                        |                                       
                                        G
7        170382428                        ....CC...T....TT....A.C....GTC.T......  170382465
7        174042287  C..TAGA.....A.TA.CTC.....TCC..T.....T.....A.CC-..ACT........  174042345
7        191990788                      .....TCC.......AT.....A.CC....TT........  191990827
7        191995332                       ...G...........T.....A.CC....TAG.G..T..  191995370
7        193046207                       .....CC....T.........A.C....CTC......CA  193046245
7        195333641  C...TGA.....A-.....T.....TCC........T.....ACCCC..ATT.......A  195333700
                                        \                                       
                                        |                                       
                                        G
7        196306792                      ......C.........T.GT..A.CC...ACAG.T.....  196306831
7        205864270                      .......C...A...AT..T..T.CC....CCA.......  205864231
7        207275912                      ......CC.A...C..T.....A.AC...CT.G.A.....  207275951
7        223432073  C...A.......A.TA.CTG.A....CC........T.....A.A.-..GCT..T..AG.  223432015
7        223525442                     .......CC........T.....AT.C...C.AA....T.T  223525402
7        226056812  C...AGAT....A-..A.........CC.......AT..T..A....G..--.....TG.  226056871
                                       \                        \               
                                       |                        |               
                                       T                       CC
7        228305311                      ......CC....A...T.....AC.C...ATT.C...A..  228305350
7        228570158  C...AGA.....A-..A..T.....TCC........T.....A.C.GT...A.....TG.  228570222
                                        \                               \       
                                        |                               |       
                                        G                           CTGTT
7        232342341                      ......CC..............A.CCC..GCTG.......  232342302
7        234720130                      ......C....A.G..T.....A.C....GTC.A.....A  234720169
7        235783540  C...AGA.....A-.....T......CC........T.....A.CCC..ATT.AT.....  235783599
                                        \                                       
                                        |                                       
                                        G
7        236604764                      .....TC...AA.G..T.....A.AC....T.A.T.....  236604803
7        240081676  C...AGA.T...A-..A..T................T.....-.ACC..ATT........  240081734
                                        \                                       
                                        |                                       
                                        G
7        246310444                       .....CC.......AT.....A.CC...GTT........  246310406
7        254001737  T...AGAT..A.A-..A..T......CC...A....T..-..G.ACC..ATT........  254001679
                                        \                                       
                                        |                                       
                                        G
7        256206421  C...A.A..A..C-..A.-.......CC........T...C.A.AC-...--.......A  256206477
                                           \                                    
                                           |                                    
                                          AT
7        260365777                    ........CA....T...T.....A.CC...GTC........  260365736
7        266808916                      ......C.CA..G......T...T.C...CT.G.......  266808955
7        120167197  C...AGA....AAG...---..C...CC..A...........A....G.GTT........  120167141
7        255515439  T...AGA.....-A..A..G..G....C........T.....-.ACC..GTT........  255515497
                                       \                                        
                                       |                                        
                                       T
7        226288346  C...AGA.....-...AAG-.......A........T..........----.........  226288290
                                                              \                 
                                                              |                 
                                                            AAC
7        23560447   C...AGA.....A-..A..T......C.........T.....A.CC.G..--........  23560504
                                        \                                       
                                        |                                       
                                        G
7        139176289  C...AGAT....AA..A..T......AC........T.....A.C....GCT........  139176229
                                        \                                       
                                        |                                       
                                        G
7        256088949  C.C...A..........---......CC........T.....A..C...----....TG.  256089004
                                \ \                                             
                                | |                                             
                                A AG
7        91078553   ....AGA.....-...A.....CA..C.....A...T..T..A......GTCA.A.....  91078494
                                       \                                        
                                       |                                        
                                       C
7        251506513  C...AGA..T..-...A..T.......C..............A.CCC..GTT.....T..  251506572
                                        \                                       
                                        |                                       
                                        G
7        49813835   C...AGA.....A....---.......C........T.......CC-..GTT........  49813893
                                 \                                              
                                 |                                              
                               CTA
7        50640504   T...AGA.....C-..A...A...............T.....A..C...ATC........  50640445
                                       \                                        
                                       |                                        
                                       T
7        207404224  C...AGA.....-...A..T......CC.A......T.....A.C..G..--........  207404166
                                        \                        \              
                                        |                        |              
                                        C                        C
7        129046184  C...AGA...A.---.A.........CC........T.....A.CC..CATT........  129046127
                                       \                                        
                                       |                                        
                                       T
7        175941927  C...A.A.....A.TA.TTG......CC........T.....AGC..G..--........  175941869
                                                                 \              
                                                                 |              
                                                                 C
7        200205185  T...TGA.....AC.A.T..........CA.T....T....CA.C....G.T..T.....  200205246
                                                \                               
                                                |                               
                                               AC
7        212091658                       .....CC..............G..C...GT.........  212091620
7        213467089  C...AGA.....ACTA.C.........C........G.....A.C-----..........  213467035
7        25800045   ....-------.....--.T.ACT..C....A....T.....T......C..G..A..CA  25800095
7        39672689   C...AGA.....A.-.A..---------........T............GCC.A....T.  39672738
7        45877132                       ................T.....A.GC..AGTT........  45877171
7        131949383  C..TAGA.....A-..A..T......CC........T.....A.C....GTA........  131949442
                                        \                                       
                                        |                                       
                                        G
7        149944314  C......AT...AG...---.......C........T.....A.A..T.CT.A..T....  149944373
                        \                                                       
                        |                                                       
                      AGA
7        232530662  ....TG.......-..ACT.......C...AA....T..T..A...C..CCA.....TG.  232530721
                                         \                                      
                                         |                                      
                                         T
7        32343782   C...AGA.....C-.A.CTG.....TCC........T.......CC-..GTT........  32343839
7        87625988   C...A.AT...G.CTA.C........CC........T.....A.C.-..GTT........  87626046
7        92986564                         ....CC........T.C...A......G.C........  92986527
7        211428088  A...A.AT....A.....---......C........T..T..A.CC...GTCAA...T..  211428029
                                 \                                              
                                 |                                              
                               CTA
7        222531916                      ......A.........T.....A.CC....TC........  222531955
7        49603270   C...AGA.....A-..A..T......C.........T.....A..C-..GTT.....TG.  49603328
                                        \                                       
                                        |                                       
                                        G
7        54593628   ....AG......-...AC.T......AC........T..G..A.C....CT.A.A.....  54593687
                                         \                                      
                                         |                                      
                                         T
7        61876274   C...TGA..T..C-..A..T.......G....T...T.....A.CC....TT........  61876215
                                        \                                       
                                        |                                       
                                        G
7        84956341   T----....T....-------.....CC........T.....A.C.G..GCC........  84956389
7        92592374   ...TT......-.A..T........TC..CAC....T.......C....CT.G.......  92592315
                                       \                                        
                                       |                                        
                                       T
7        557190                           ....CC........T....A...C...GTC........  557153
7        21796650   .T.....TTA..CC...---...A..C.........T..T..A.GC...GTC.....T..  21796708
                       \                                                        
                       |                                                        
                      TG
7        25582757                        .......................CCC..CGA.......A  25582719
7        34430454   C...ATAT.T..A-..A..T.A...T.C..........G...AGC....GCT.....T..  34430395
                                        \                                       
                                        |                                       
                                        G
7        43656292                        .....CC..A..G.T.............GTT...T....  43656330
7        97303208                       ......CC..............A.C.....TT.....TCA  97303247
7        119899059                      ......CC...A....T..T..GC.C..............  119899020
7        124531022                      .....TC.........T.......C..G.GTT.A......  124530983
7        124784526  T...AGA.....A.TA.CTG......CC........T.....A.CC-..G.T........  124784468
7        145785473  C...AGA.....A-..A.........C.........T.....A.C.....CTG.T.....  145785414
                                       \                                        
                                       |                                        
                                       T
7        184434357                    ........C.G.A.....T..TC........CT.G.......  184434398
7        198784209                     .......AA...C....T.....A.CC....T.........  198784249
7        208246195                        ..............T.....A.AC...CTCA.......  208246158
7        215142494                      ....G.C........A....C.A......CT.G.......  215142455
7        12533365   C...AGA.....A..A.CTG......AC....T----...C.A.C..T............  12533309
                                                                       \        
                                                                       |        
                                                                       T
7        32563430   C....GATG....-.....T......C.....G...T.......CC...G.T......CA  32563489
                                        \                                       
                                        |                                       
                                        G
7        76141580   C...ATA.....-...A......CC..--......A...T..A.CC...GTT.AT.....  76141521
                                     \                                          
                                     |                                          
                                   CCT
7        174843184  C...A.AA....A-..A..T.......CA.......T.....A.CC...GTC..T....C  174843125
                                        \                                       
                                        |                                       
                                        G
7        228334611  CTA.T.A.....A-..A..TG....TCC........T.....A.CC...GTT........  228334552
                                          \                                     
                                          |                                     
                                          G
7        251859736  T...AGA...A.-...A..T.......--.A....AT.....A....A.GTC........  251859679
                                        \                                       
                                        |                                       
                                        G
7        21659652   C...AGA......-..A..TG....TCC........T.G..CA.CC...ATA..A.....  21659593
                                          \                                     
                                          |                                     
                                          A
7        45896514   C...AGA.....A-..A..T......CC....T...T.....A.CC.G..--........  45896572
                                        \                         \             
                                        |                         |             
                                        G                         A
7        60147120   C...AGA.......-...---....TCCG.......T.....A.C.-..GTT........  60147062
                                \                                               
                                |                                               
                             ACTA
7        78106682   C...A.G.....A.TA.C.G......CC.......AT.....G.CC-..GTT........  78106624
7        135605080  C...AGA.....A.TA.AT.......CC........T.......CC-..GTT........  135605138
7        163137043  A...AGA.....A.T.TC.G......CC.A......T.....A.C.-..GTT........  163137101
7        171658134  C...AGA.....A-.....T.....T.C.......AT.......CC...GCC.....T..  171658193
                                        \                                       
                                        |                                       
                                        G
7        223012285  C...AGA.....-.G.A..T.......C........T..T..-.CC.G..--........  223012341
                                        \                                       
                                        |                                       
                                        G
7        9185977                          ....CC........T.....A.CC...ATC........  9186014
7        9821733                          .....C........T.....A..A...GTC......G.  9821696
7        15316313   C...A......A.-...---......CC..AA....T.....G.A....GTT........  15316372
                         \  \                                                   
                         |  |                                                   
                       GAT  T
7        22811550   C...TGA.....A-..A..T......AC.A....TAT.....A..C...CT.........  22811609
                                        \                                       
                                        |                                       
                                        G
7        23787685                         ....CC...A...AT.....A..C...GG.........  23787722
7        25048509                       ......CC........T.....A.C...CATT.A......  25048470
7        32543600                         ....C...A.....T..T.....A...AT.A.A.....  32543563
7        33801987   T...TGA.....AGTA.C........C...AA....TA.....C..C..--.G..T...T  33801928
                                                             \                  
                                                             |                  
                                                            TA
7        35426204   C...AGA.....AC...-------..CC.AA.T..AT.....A.C....GTT........  35426256
7        43074377                       .......C....T...T..T..T.CC..CCT.........  43074416
7        103930341                      ...............AT.....ACC.G..GTT........  103930302
7        115830855                      ......CG........T.......CA...GTT..T....A  115830894
7        129819030  T.A...A....-....A..T...A...........AT....GA..A.T.CT.AA......  129819089
                                         \                                      
                                         |                                      
                                         A
7        130555096                    ..A..........A....T.....A.C....CT.A..T....  130555055
7        146197328  C.C.AGA.C........---......CC........T.....A.---.CC.....T....  146197270
                                \ \                                      \      
                                | |                                      |      
                                A AG                                    TT
7        155464380                        .....C........T..T..T.CC....T.G.A.....  155464417
7        158838367         .......TA.CTT.............................AT...T.....  158838315
7        194090213  C...AGA.....-...A..G.....TCC.CT.....T.....A..                 194090169
                                       \                                        
                                       |                                        
                                       T
7        196104290  C...AGA.....A-..A.G.G.....CC........T.....A.CC...GTT........  196104231
                                          \                                     
                                          |                                     
                                          A
7        197795195  C...AGA.T...A-..A..T..A...CC...A....T.G...A.C.G..GTT........  197795136
                                        \                                       
                                        |                                       
                                        G
7        213325178  C...AGAT....-A..A..G.A....CC....TG..T.....-.ACC..GTT........  213325120
                                       \                                        
                                       |                                        
                                       T
7        216646584                        ....CC........T.....A.C....GTC.......A  216646621
7        235857148                      ......CC........T.....A.A.G..GTC........  235857109
7        239949372  C...AGA.....A.TA.CT.......CC........T.....A...G....---.....A  239949314
                                                                \               
                                                                |               
                                                               CC
7        246084910                      ......CCA.......T.T...A.C....AT..A......  246084871
7        253492350  C...A.AT.T.A.-...---......CC........T.....A.CCA..GTT..T.....  253492295
7        7437608    CT..AGA.....C-..C..T.T..G.CC........T.....A.CC-..GTC........  7437666
                                        \                                       
                                        |                                       
                                        G
7        11049535   C...ATA...A.A-.A...T......CC........T..T..A.CC-..ATT....C...  11049593
                                        \                                       
                                        |                                       
                                        G
7        36257857   .AGA...TTA.....---.....A....GA......T..T..A.C..T.CT.........  36257913
7        54626496   A..TAG......A-..AC.T......ACC.......T..G..A.C....CT.A.A.....  54626437
                                         \                                      
                                         |                                      
                                         T
7        57900400   A...AGATG...TAT.A..TG.....CC.A..T...TT....A.C....ACC........  57900340
                                          \                                     
                                          |                                     
                                          G
7        60738321                        .....C....T..G.T.....A.C....ATC........  60738283
7        139847966        .......---...T...........A..T....A..AG.AC...TAA.......  139848016
7        147247634  C...AGA....A.-...---......CC....T...T.....A.CCCTG.T.-.......  147247580
7        152296314  CA..AGA.....-A..A...C.....CC....T...T.....T.-CC..GTT........  152296255
                                       \                                   \    
                                       |                                   |    
                                       T                                   T
7        211218843  C...AGA.......A.CT-.......CC.......TTT....A.C..G..--.....--.  211218787
                                \                                \              
                                |                                |              
                                A                                C
7        5137011                        .....TCC........T.....A.CCA..CTT........  5137050
7        11511000                         ....CC........T.......CC...GTT......T.  11510963
7        21230892                         ....CC........T.....A..C...GTC.T......  21230855
7        35509834                         ....CC........T.C.C....G...C.CA......T  35509797
7        35917760                        .....C....A..........A.A...AAT.G.....G.  35917722
7        37073197   C.C.TGA..T..CCTACT.C................A.......GC...AC.G.......  37073135
                                                           \                    
                                                           |                    
                                                         TCC
7        42509111   C...AGA.....A-..A..T.A.A......T.....T.....A.CC...GCC.A......  42509170
                                        \                                       
                                        |                                       
                                        G
7        47229654                       ......CC........T.....A..G...GTT...A....  47229615
7        77199541                       ......C........AT..T.....C...CCTG.T.....  77199580
7        87970842                         .....C......G....T..A.C....GTC.A......  87970879
7        91731370                         ....C...A....AT.....AGG....ACT........  91731333
7        107270546  C...A.AT....-...A..T......CC........T...C.T.ACC..GCT........  107270605
                                        \                                       
                                        |                                       
                                        G
7        108576897                      ......C.........T......CAC.T.GTC.....T..  108576858
7        115409878                      ...A.G..........TT.A....C....CT.GA......  115409839
7        125286808  C...AGA....A.-...---......CC....T...T..T.CA.C....CTC........  125286753
7        127976846                       ....GC................CCA.A..G.AA......  127976884
7        130501296  ....AGA.T....-..A..T.C..G..AC..TT...T.....A.C.....G.AT......  130501355
                                        \                                       
                                        |                                       
                                        G
7        145881047  C...AGA....AA.-..---......C......CT.T.....A.CC...G.T..T.....  145880992
7        164670835                        .....C..A.....TT.T..G..C...GTC.T......  164670798
7        167891539                        ....CC....T...T.....AGC.G..CTC........  167891502
7        177029590                        ....CA........T.....A.C....G..AT.....C  177029627
7        186824476                        ....CC.......AT..T..A.C....CTT........  186824513
7        207346375  C...ATA.....A.TA.CTG......CC................-CC..GTT........  207346317
7        207511791                    ...A....C..A.....AT.....A......CT.A..T....  207511750
7        213818876                      ..G...CA........T..T..A.C....ATT........  213818915
7        219231289                     ............C..T.T.....A.CC...CTC........  219231249
7        220503372                    .........C....G...T.....A.ACC.C.TT.A......  220503413
7        256317471                    .....C.TC....A....T.....A..C...CT.A.......  256317430
7        16355293   C...A.A.....AA.A.CT........C.......AT.....A.---.CC...T......  16355235
                                                                          \     
                                                                          |     
                                                                         TA
7        21728542   C...ACAT....C-..A..TG.....CC........T..T..A.C..T.GTC.A......  21728483
                                          \                                     
                                          |                                     
                                          A
7        21781035   C...AGA.....A.TA.CTG..A...CC....A...T......CC.-..GTT........  21781093
7        37558030   CT..A.A.-...-...AT.T.T...GCC..A.....T..T....C....GTCA.....CA  37558088
                                          \                                     
                                          |                                     
                                          A
7        42363087   C...AGA..........---.A.A......T.....T.....A.CC...GCC.A.T....  42363146
                                \ \                                             
                                | |                                             
                                A AG
7        60903711   ....AGAT....ACAA.TT.......CC...A....T.....A...G...---.......  60903653
                                                                \               
                                                                |               
                                                               CC
7        64363980   C...AGGT...CA-...---......CC.......CT.C..AA.CC...ATT..T.....  64364035
7        78522143   C...AGAGG..A-...T---.A...TCC.............-..AC...GTT........  78522197
7        103479111  C...AGAT....AC.A.CT..A.....C..A....TT.....A..C-..GTT........  103479169
7        115025289  C...AGAG....A.TA.CTG......CC....T...T.....A..AC.A.C-........  115025347
7        116683188  C...AGA.....A-..A..T......CC........T...C.A......CTCA.....CC  116683247
                                        \                                       
                                        |                                       
                                        G
7        127857589  C...AGAT....A....---......CC.......CT...C.A..CC..GTT........  127857648
                                 \                                              
                                 |                                              
                               CTA
7        148526853  A...TG.TG.....-------....T.A...A...AT..T..A.....C.T.G....TG.  148526801
7        181599547  C.CTAGA..T..A-..A..T....G.AG.......C.----..-.G....----......  181599597
                                        \                                       
                                        |                                       
                                        G
7        191247042  C...AGA..........T........CC...T....T..T..A.C..G..T..--.....  191247109
                                \   \    \                       \              
                                |   |    |                       |              
                              ACT  CA TTGT                       C
7        230023468                    ..A.....CA........T..T..G.CC..CCT.........  230023427
7        238304553                       .....C.........T.G.A.A.C.G..ATC........  238304515
7        255871128  C...AGA..GC...-------.....C.....TT.CT.....A.A.C..GT.........  255871180
7        6170214    C...A.A..-..CC..A.TT.....TCC..A.....T....CA.CC.A.GTCA.......  6170155
                                         \                                      
                                         |                                      
                                         T
7        50202309   ....AGA.....ACTA.ATG......CC...A....T.....A.CC-..GTT........  50202367
7        54156707   C...AGA.G...-A..A........GCC........                          54156742
                                       \                                        
                                       |                                        
                                       T
7        56082403   C..TAGG.....AGT..---.......C.A......T..T..A.C.G..CCCA.......  56082459
7        76026282   A...AGATG...A-..A..T.......C..A.....T.....A.CCC.G.T-........  76026224
                                        \                                       
                                        |                                       
                                        G
7        105650846  T...ACT.....------------...A--.T....T.....A.CC...GT.........  105650801
7        114881718  C...-.GT....A-..A..T...A..CC........TT....A.CC...GCC........  114881660
                                        \                                       
                                        |                                       
                                        G
7        152848459  C..TAG......-A..A.-T......CC..A.....T.....A.CC...CTC........  152848516
7        155471696  C...TGT...A.AC.ACTTG................T......CC.G...-.G.......  155471637
                                                             \                  
                                                             |                  
                                                             C
7        166714646  C...AGA.....A-..A..T.A....CC..AA....A.....A..C...GTC........  166714705
                                        \                                       
                                        |                                       
                                        G
7        169570274                       ......C...A....TT....AGCC....TT........  169570236
7        171419338  C...AGA..--.....A..T....CT.C...AT...T.....A......ATT.AT..T..  171419397
                                  \     \                                       
                                  |     |                                       
                                  A     G
7        198901080  C...AGA.....AC.A.CT.......CC...TT...T.....T.C.-..GTT........  198901022
7        216937006  C...-.GATG..TA..A..T......CC........T.....A.CC..AGTT........  216937065
                                        \                                       
                                        |                                       
                                        G
7        8611389    ...T..G.....C....---......CC........T.......C..G.ATT...T....  8611329
                           \     \                                              
                           |     |                                              
                           A   CTA
7        10110364                        ...G...........T.....ACC..T.GCC........  10110326
7        12297356                       ......C.....A.T.T.C....C.....CT.A.A.....  12297395
7        13680447                       ......CC........T....GA.C.G.C.C.G.......  13680408
7        29544524                       .....TGC........T....CA.CC...CTT........  29544485
7        36568645                     ....AA..C.....TG...G.......AA..GT.G...C...  36568604
7        36712321                       ......C.CA......T.....A.C....GTC........  36712360
7        37248318   C...AGG....-.A..A......A..CCCA......T....GG.C--.CA.C........  37248375
                                       \                                        
                                       |                                        
                                       T
7        48795691   T...AGA.....-A....TG......CC........T..T..                    48795650
                                      \                                         
                                      |                                         
                                      A
7        49878958                         ....CC........T.....A.CC.G.GTT........  49878921
7        50102849                         ..............A......C.G...CT.A..T....  50102886
7        51065547                         .....A......GAT..T..A.CC...CT.G.......  51065510
7        54005443                         ........TA...AT.T...A...G...TC........  54005406
7        69779592                         ...T...T....T....T....CA.T....GAA.....  69779555
7        73903547                         ....CC........T......G.C...ATT...T...C  73903510
7        79016134                     ........C...A.....T...G.T.G..T..T.G......A  79016093
7        80817708                         ....CC........T.....T.GG...GTT.C.T....  80817671
7        82812035   C..T..AT.........---......CC.TAA..........A.CC.A.CTC........  82811976
                                \ \                                             
                                | |                                             
                                A AG
7        90754965                       ......CC.T......T.....A.CC.A..TT.......A  90755004
7        90986217                         .......AAA...AT..T.........CT.A.A.....  90986254
7        91035545                       ...A........A...T.....G.A..G..TAG.T.....  91035506
7        95978516                       ......CC........T..AC.T.ACC..GCT........  95978555
7        97395378                       ......CCC.......T....GA.CC...ATT........  97395339
7        99543238                        .....CA.......AG..TC.T..C...CT.A.T.....  99543276
7        106478623                      ....C..C.A......T.....A.C.GT.C..........  106478662
7        114197706                      ......CC........T.....A.CC...GTCA..T....  114197667
7        119087487                        ....CC.T......T..T..G......GTC......TA  119087524
7        120197317                      ...A...C.......AT.....A.CC.G.GCC........  120197356
7        122508144                      ............T...T..T.....C..CAT.AAT.....  122508105
7        122563629                      ............T...T..T.....C..CAT.AAT.....  122563668
7        125304582                        .....G....T...T..A..A...GT.GT.........  125304545
7        135692967                      ..C....C...C....T.....T.A.G..GTT.T......  135692928
7        141352956  .T..AGAT....-A..A..G......CC...A....T.....                    141352997
                                       \                                        
                                       |                                        
                                       T
7        141607484                      ..G...C........AT.....A..C..CCT.G..A...A  141607523
7        155937403                      ......C...A....A.....GAGGCA...G.A.......  155937442
7        159602929                        .....C........T..T..A.GC...CTT......CA  159602892
7        161408195  C...AGAT....A-..A..TA.....CC........T...C.ACCC...ATT..T.....  161408254
                                          \                                     
                                          |                                     
                                          A
7        164782031  C...AGA.....                                                  164782042
7        166319494  C.C.AGA..T..A-..A..TG..A..CC....T..AT.....A.CCG..GTC........  166319435
                                          \                                     
                                          |                                     
                                          G
7        177221501                      ......CC.AA.....TT....A.CC...CT.........  177221540
7        179749892                      ......CC........T.....A.CC.T.GTC........  179749931
7        186724671                      ......GC...A........A...C.G..ACC..G.....  186724632
7        188462879  C...AGA..A..A-..A..T......CC........T.....A.C....G.----...T.  188462934
                                        \                                       
                                        |                                       
                                        G
7        189607290                       ..............AT.....A..C...GCAG....T.T  189607252
7        194705315                      .......C.......A..T...T.CC.T..TCA.....G.  194705354
7        196735403                      ......C....A...AT.....A.G.A..CCCG.......  196735364
7        199689637                      ....G.CC........TT....A.C.G..CTT........  199689676
7        201378670  C...AGAT...A-....---......CC........T.....A.GC-..GCT...T....  201378724
7        205181873                        ....C........AT..T..A.C....CT.A.TA....  205181910
7        209454865                      .....GCC........T.....A.C....CTCAA......  209454826
7        219594080  C...AGA.....-A..A..........C....G...T.....                    219594121
                                       \                                        
                                       |                                        
                                       T
7        225246243  C..GGGAT........T.--....GTC....C....T.......----------....T.  225246194
                                \ \                                             
                                | |                                             
                                A A
7        232907475  C...AGA.....-A....TG......CC........T..T..A..C..CATCA.....GA  232907416
                                     \                                          
                                     |                                          
                                     T
7        233124585                        .....C........T.....A.C....GTCCA......  233124548
7        234097300                        ....AG........T..A..A..C...C.C.C.T....  234097263
7        234737570                      .....TC....T.T..T..TA.A.CC...G.C........  234737609
7        234915486  C...AGAT.T..A-..A..-......C.-.......T.....A.CC-..GTT........  234915428
                                           \                                    
                                           |                                    
                                         ATA
7        234969002  C...AGA.....ACTA.ATG......C.........T.....A.---.CC....T.....  234969060
                                                                         \      
                                                                         |      
                                                                        TT
7        241537589                        ....C....A..G.T.....A.G.G..GTT........  241537552
7        252455768                        .....A..CA..........A..CA.CCT.AA......  252455731
7        253137985  C...AGA..T..--..A........TCC........T.G.A.A..C-..GTT........  253138042
                                       \                                        
                                       |                                        
                                       T
7        253943188                        ....CC.A......T.....A.CC...GTC........  253943225
7        259345999                        .......C.....ATA....T.CC...GTT........  259346036
7        263490096                        ....CC........T.C.....CC...GTT........  263490059
7        265880213                      ......CC........T.....A.CA...GTT...T...C  265880174
7        110845118  T...ATA....A--...---......CC.A......T.....A.CCCTG..-........  110845065
7        125413916  ....T...----------.....AGAGC........AG.....CCAC...T.........  125413867
7        130250451  C...AGG..T..A-..A......A..CC....T...T..TA.A.CC...CTCA.......  130250392
                                       \                                        
                                       |                                        
                                       T
7        160650796  C...AGA.T........---......CC..............-.ACG..GTT........  160650854
                                \ \                                             
                                | |                                             
                                A AG
7        173241410  C...AGAGG..-...A.CT..T...TC.........T....AA.CC.G..--........  173241352
                                           \                                    
                                           |                                    
                                          AT
7        173965826  C...AGAA....A....---......CC........T.....                    173965785
                                \                                               
                                |                                               
                              CCA
7        205537438  TTG.AGA..G..A-..A..T......CCA.......T.....A.CC-..GTT........  205537496
                                        \                                       
                                        |                                       
                                        G
7        234869108  C...ATA.....A-..A..T......CC........T..T..A.CC-..GTT......T.  234869166
                                        \                                       
                                        |                                       
                                        G
7        247842787  C...AGA..T..A.TA.CTG...T..CC........T.....A.C--....T...T....  247842729
                                                                         \      
                                                                         |      
                                                                         T
7        267224022  C...AGA...A.---.A..T....G.C.-.......T.GT..A.CC-..GTT.A.A....  267223967
                                         \                                      
                                         |                                      
                                         C
7        141984616  A...T..T....AA..AC............A..C.AT........C...CT.G.......  141984556
                                       \                                        
                                       |                                        
                                       T
7        197904501  C...AGA......-..A.........CC....A...T.....AGC....GTC........  197904560
                                       \                                        
                                       |                                        
                                       T
7        93903779   CA..AGA....-.A..A..-......C.........T.....A..AC.G.T-........  93903721
                                           \                                    
                                           |                                    
                                          AG
7        196095906  C...AGA.....-A..AA.G......CC.......AT.......-CC..GTT.A......  196095848
                                       \                                        
                                       |                                        
                                       T
7        220400501  C...GC......A-..A.........CC...A....T.....A.CC...GTT....C...  220400442
                                       \                                        
                                       |                                        
                                       T
7        220570642  C...AGAT....A-..A.........CC...A....A..TG.A.CC-..GTT........  220570584
                                       \                                        
                                       |                                        
                                       T
7        155794839  C...A.A...A.A-..A..T......CC.A.A....T.....A.CC.G..--........  155794782
                                        \                                       
                                        |                                       
                                        G
7        250054028  C..AAGA..G.AA-..A....AC...A.........T.....A.C....GTC........  250053969
                                       \                                        
                                       |                                        
                                       T
7        75018467   ....TG......A-...CT..A..............T..TC.A.CA....TT........  75018526
                                       \                                        
                                       |                                        
                                       G
7        91597439   C...AGA.....A-..A..T.T....C...----..T.....A.C..G..--........  91597493
                                        \                        \              
                                        |                        |              
                                        G                        C
7        254500900  C...TGA.....A-..A.........CC...A..........A.CC...GCC.......A  254500959
                                        \                                       
                                        |                                       
                                        C
7        1139790                         .....CC........T.......G.G..GTC........  1139752
7        2363989    C...AG...A.A.-..---....A...C.......AT..T..G.C....CT.........  2364048
                          \                                                     
                          |                                                     
                       AGAG
7        10506261   -.....GATTC.TA..AA.T.....AC....A....T.....A.C....C..A.A.....  10506202
                                        \                                       
                                        |                                       
                                        G
7        52672010                       .......G........T.....A.CC...GCC........  52672049
7        144532890                              .....C........A.CC...GTT........  144532859
7        211402678                         ...C.........T.....ACCC...A.T........  211402642
7        217220988                      ................T.....A..C...ATT........  217221027
7        228635000                       ..T............T............CT.A.....GA  228635038
7        24923137   C...AGA.....A-..A..T.....TCC.A......T..T....CC-..GTT........  24923079
                                        \                                       
                                        |                                       
                                        G
7        36898584   T...----.....A.CA..TG....TC...A.....T.....A.CA...CT.........  36898526
                                \        \                                      
                                |        |                                      
                               CA        A
7        43116508   ....TG.TC...T..CT.-..C..C...GA......T..T..A.G.G..A..G.......  43116567
                                 \                                              
                                 |                                              
                                 C
7        49385581                         .....C..............A.CC...GTC..T.....  49385618
7        65446437   C..AAGGT...-.A..A....T....CC.......AT.....A....G..--........  65446495
                                       \                        \               
                                       |                        |               
                                       C                        C
7        78914044                     .........A..A....AT.....A.C....CT.........  78914085
7        82254215   C...AGA.....A-..A..T......C.-.......T.....A..C...GTC........  82254157
                                        \                                       
                                        |                                       
                                        G
7        82336851   C...AGA.....A-..A....C....CC...C....T.......CC-....T........  82336910
                                       \                                 \      
                                       |                                 |      
                                       T                                 T
7        87198600                       .......C.......AGA......C.A..GTC........  87198561
7        114824584  C..TAGAT....A.GA.CT.....C.C..A......T.....A.CC...CT...A.....  114824644
                                                              \                 
                                                              |                 
                                                              A
7        185987530                     .......C.........T..T..A.CC...AG.........  185987490
7        194557736                      .......C......G.T..T..A......ATT........  194557697
7        203632890                     .................T.....A.G..T.CT.........  203632930
7        255131688                         ...C.....T..AT.......CC...GT.........  255131652
7        7733832    CT..AGA.....A-.....TG.G...CC.....GT.G....AA.CC...GTT...T....  7733773
                                           \                                    
                                           |                                    
                                           C
7        53339087   C...AGA..T..CC...---....T.CC........T.....A.A.GT.GTC........  53339028
                                  \                                             
                                  |                                             
                                GAA
7        110528042                    .........A...A....T..T..A.C....GTC........  110528001
7        220748938  C...AGAT....A-..A.........CC...TT..AT.....A.C.CT..TT........  220748997
                                       \                                        
                                       |                                        
                                       T
7        230367988  C...GGA..T..AC.A.CTG.......C................-CC..GTT.......A  230368046
7        1087206    C...AGA.....A.....---.....CC...A....T.....A.C.C..GTC........  1087265
                                  \                                             
                                  |                                             
                                TAG
7        20009417   C...A.A..-..T............AC....A....T.....A.CC...GTT....CT.A  20009358
                                      \                                         
                                      |                                         
                                      C
7        23920313   C...AGA..T..ACAA.CTG......C.....A...T.......CCC.A.TT.-......  23920371
7        37303984   T...AGA.....C-..A..T......CCA..A....T.......CC-..GCT........  37304042
                                        \                                       
                                        |                                       
                                        G
7        88935929   C...AGA.....A-..A..T.....TCC........T..T..A.C.-..GTT........  88935871
                                        \                                       
                                        |                                       
                                        C
7        121734151  AT..A.AA....AG...---......C........AT.....A.CC...GTC...T....  121734207
7        142730455  ..C....T.AC.AG....---.....CC........T.....A.CC...GTT........  142730395
                        \                                                       
                        |                                                       
                     ATGA
7        155901176  A...AGA....A.CT.----......C.....T..AT......GC.-..GCT........  155901122
7        155945606  CT..AGA...A.A-....TT......CC........TG....A.CC.G..--.......T  155945549
                                        \                                       
                                        |                                       
                                        G
7        190701301  A...AGATT...A-..A..T......CC....A...T..AG.A.CCC.A.T-........  190701243
                                        \                                       
                                        |                                       
                                        G
7        207851607  CA.TAGA.....C-..A...CA....CC.A......T.....A..CC..ATT........  207851666
                                       \                                        
                                       |                                        
                                       T
7        244863451  A...AGA.T..A.-...---......CC........T..T..T.CC-..GTT........  244863397
7        250219344  C...AGA....-.A..A..T......CA.....C..T.....A.C.-..GTT....C.CA  250219402
                                        \                                       
                                        |                                       
                                        G
7        260076874  C.C.AGA.....ACTA.TGG......CC........T.....G...-..GTT........  260076816
7        25396910                       .......C...........T..A.......TT..T....A  25396949
7        48168238                      .......C.........TT....A.CC...AT.G.......  48168198
7        69991433   ....TGAG-...T...AT........C..T.....AT.....A.GC.T..T...T...T.  69991374
                                       \                                        
                                       |                                        
                                       T
7        75859107                        ...G.C.........T.....A.C...C.TCA.......  75859069
7        85167822                          ....G....T...T.....A..C...C.AA..A...A  85167786
7        112567436                      ......CC........TT.....TCC...GTT........  112567475
7        114548779  T...AGA......A---------...CC..C.....T.....A.CC...GTT........  114548829
7        126875789     .........-.G.....................GA...........CT.G.A.....  126875732
                           \           \                                        
                           |           |                                        
                           T           T
7        138375649  T...A.AT.....-...A---.....CC...A....--------..C..GTT........  138375696
7        143879957                      ......CA...........T..A.C.....T.G.G....A  143879996
7        152974189                    ........CC...A.T..T.......CC...CTT...T....  152974230
7        158617002                     .................TT...........CT...AT.T.A  158616962
7        171855358                      .....T.C..A.....T.....A......ATT........  171855397
7        176830187  C...A.A.....A-..A.........CC..T.....T.....ACC....GTT.......A  176830246
                                       \                                        
                                       |                                        
                                       T
7        206684031  CT..AGA..-..CA..A.........C........AT..T.GA......CT.........  206684090
                                       \                                        
                                       |                                        
                                       T
7        213135829                     ....C..C.........T.....T..C...AT.G......T  213135789
7        224020882                     .......C..A..T...T.....A.C....CT.G.......  224020922
7        233119366  ....TT......                                                  233119377
7        237060272                      ......CC........G..A..A.C....GTT........  237060233
7        253983401                        ....CC..............AGCC...ATT........  253983438
7        255336857                      ......CC...A....T.....A.CC...GTT........  255336896
7        264805423  C...AGA......A.A.C.G................T.....                    264805473
                                    \                                           
                                    |                                           
                            CATTCACTA
7        22699678   C...AGAG...A.-...---.A....CC........T....C.CCC-..GTT........  22699624
7        63905855   C...AGA..T..A-..A..T......CC..AA....T.....A.C.CT..T..--.....  63905798
                                        \                                       
                                        |                                       
                                        G
7        129077810  A...AGA.T...C-..A..T......C.GAAA....T..T..A.CC...GCC..A.....  129077869
                                        \                                       
                                        |                                       
                                        G
7        147059358  C...A.A.....-A..A...CAG...CC....GG..T..A..T.CA...ACC........  147059417
                                       \                                        
                                       |                                        
                                       G
7        166419524                     .......CC....A...T.....A.CC...GTC........  166419564
7        200456349  C...AGAT....TA...C.G......C...............                    200456397
                                    \                                           
                                    |                                           
                              CTTACTA
7        221927717  C...AGAT....C-..A..T.....TCC.......AT.......CC-..GTT.....T.A  221927659
                                        \                                       
                                        |                                       
                                        G
7        226606066  T...AGA.....A-..A....A....CC........TA....A.CC-..ATT.C......  226606008
                                       \                                        
                                       |                                        
                                       T
7        3111273                         .....CC.....T..T.......C....GTC..T.....  3111311
7        11411124   ....TG....G.A-..CC.T..A.....G....T..T.....A..C..CCT.G....TG.  11411065
                                        \                                       
                                        |                                       
                                        G
7        13102842                          ...........G.TT....A.C.G.CCT........A  13102878
7        32627952   C.C..GT.....C-..AT.T.....TCC...C....TGC....C.C....T.G......A  32627893
                                         \                                      
                                         |                                      
                                         T
7        49402113                       .......C.A.....AT.......AC...GCC.....T..  49402152
7        54826355                       ......CC..AAG...T.....A.A....GTC........  54826316
7        84313915                      ..........T...C.ATA....A.......T..A.A....  84313875
7        90371893   C...AGAA....A-..A..T....G.CC...A....T.....A.CC.G..--........  90371950
                                        \                                       
                                        |                                       
                                        G
7        106392127                        ....C.........T..T..AT.C..CAT.A.......  106392090
7        143689436                     ..............T..T......CCC....TAG....TG.  143689476
7        156215254                      ......C....A...CTT....A..CA..CT.G.......  156215215
7        160344216                     .......CC..A.....T.....GTCC....T.........  160344256
7        172295599                        ....CC........T...C.A.C.G..GTT........  172295636
7        175370964                      .....T............GT....CC...CT.G.....T.  175370925
7        189600576                     ......TCC.A......T.....A.CC.T..TT........  189600616
7        191238188                    ...A..............T..T..A.C..T.CT.G..T...T  191238229
7        206717263  C...AGA......                                                 206717251
7        207906835                      .....GC.G..A....T.....GG.C....TT........  207906796
7        230909699                     .......C.........T.T...A.AG...GCTGT......  230909739
7        246122196                       ......C........T..TG.A.C.A..GCC........  246122234
7        246967380  C...AGA......A.A--..................T.T...                    246967426
                                           \                                    
                                           |                                    
                                     ACTAAGA
7        246999861                     .......CC....G..AT.....A.CC...GTT........  246999821
7        247031128                     .......CC....G..AT.....A.CC...GTT........  247031088
7        250699538  ....TG......A-...C.......AC.....GG..TTG.....CCAG.CT.G.......  250699479
                                       \                                        
                                       |                                        
                                       T
7        259966483                      ......CC........T.....A.C....GCC.TT.....  259966444
7        20483179   .A.T..G-..A.....A..T.....TCC..A.....T.....A.GC...GT...T.....  20483119
                                   \     \                                      
                                   |     |                                      
                                   C     T
7        48324884                         ....CC....A......T..A..C...GTT........  48324847
7        50386475   C...AGAG....A....---...A...C...........T..G.C....GCC.....TG.  50386534
                                  \                                             
                                  |                                             
                                TAC
7        53022207   C...AGA.....A....---.....TCC..A.....T..T..A.CCC.A.CA-.......  53022265
                               \                                                
                               |                                                
                             CAC
7        63472366   C...AGA.....A-..A..T.A....C......G........A.CC-..GTT........  63472308
                                        \                                       
                                        |                                       
                                        G
7        72415659   AA.TT..A...-.A...T.......A....C.TG........ACCC...GG...T.....  72415600
                                       \                                        
                                       |                                        
                                       T
7        72440548   C...AGA......A.A..T.................T.....                    72440498
                                    \   \                                       
                                    |   |                                       
                                   TG ATAGCTG
7        117527860  C...AGA....AAAAC----......AC........G.....A..C-..GTT.......A  117527806
7        153126613  ....TGA.....A-..A..T....G.CA.T......T...C.A......CCAA.......  153126554
                                        \                                       
                                        |                                       
                                        G
7        161033167  C...AG.T....A-..A...G....ACC.A.........T..A.ACC..GTT........  161033226
                                       \                                        
                                       |                                        
                                       T
7        173747425  C...AGA.....AA...---......CC.A......T.....A.CC-..GTT..T.....  173747483
                               \                                                
                               |                                                
                             CAC
7        198337799  A...TG.......-..A--.....GGCC.AA...........A....A.CT.A.A.....  198337855
7        204931673  -....----..--....---...T..C..A.....AT.....A.CC..C.T.G.......  204931722
7        233563476  C...AGA.....A-..A..T.....TCC..AA....GA....A.CCCT..TC........  233563535
                                        \                                       
                                        |                                       
                                        G
7        234943597  A.CTGGA.....ACTA.TTG......A....A.G..T..T..AGC..T.ATC........  234943658
                                               \                                
                                               |                                
                                              CC
7        248711995  C...AGA.....A-..A..T...A..CC........TA.G.-..C....GTT........  248711933
                                        \                          \            
                                        |                          |            
                                        G                       AACC
7        5666237    C...AGA.....C-..A..T......CC.....C.CT.......CC-..GTT..T.....  5666295
                                        \                                       
                                        |                                       
                                        G
7        6262847    C...AGA.....-..AA..TG.....C.........GG.A.....C...C..A.......  6262917
                                          \                       \      \      
                                          |                       |      |      
                                          G                      CA CATCCTCCA
7        33534947   ....AGAT..A---...AG.......CC........T.C...G......CT.A.....GT  33534889
                                           \                                    
                                           |                                    
                                          AT
7        34985631   .T.......A...GA..---......C....A....T.TAA..CCC...CT.G.......  34985572
                        \                                                       
                        |                                                       
                      TGC
7        45876202                      ......A.G.A.....AT.....A.G....CT.........  45876162
7        57273060   --....--T...AG...---......CC...A..........A.CC...GTC.A......  57273112
7        58736084   C...AGA....A.-..---..T.C.......ATGG.T..T..A.C..G.C--...T....  58736031
7        88693018   ...TTG......A----.T......TG..A.A...AT.....T.CC...AT.G.......  88693073
7        89199910                 .........A...........ATT......C.C.CAT.G.T.....  89199863
                                       \                                        
                                       |                                        
                                      CT
7        150063375  .TG.TT.T....A-...C.....T..C..AA.....T.....A.C.GG.AT.A.A.....  150063316
                                       \                                        
                                       |                                        
                                       T
7        157206776  ...........AA.T.---..C....C..TA.T...TT....T.CA...CT.G....TG.  157206720
7        191734938  CT..A.AG...A.-...---.A.....C...A...AT..T..A.C..G..--........  191734884
                                                                 \              
                                                                 |              
                                                                 A
7        203149095  T...AGA......-..A..T.....TC.......G.T..------....G---.......  203149045
                                        \                                       
                                        |                                       
                                        G
7        252935047  C..TTGA....AA-..A.........CC...A....T.....T.CCCTG.T.-.......  252934989
                                       \                                        
                                       |                                        
                                       T
7        157775                                   ......T....CA.A..G.GTC........  157746
7        29284607   ..AGTGT.....-------.............TC.ATT....A..C..CAT.G.T.....  29284659
7        32382674                     ....CA............GT.....C.AC..CC.G.......  32382633
7        34469099                       ......A............TC.A.CC...AT.G.....TA  34469060
7        40447805                       ......C.........G.....A.C.G.CATCA.G.....  40447844
7        65943621                     ..............T...T.....A..C...AT.GT......  65943662
7        71524167                       ......CA..A....AT....CA.CC...GTT.....T..  71524206
7        90512959                         ....C...CA....T...........C.G.A.T..T..  90512922
7        104822030                        ....CC........T.....A.CC...GCC........  104822067
7        107995746                     ..A....C...A.....TT.T..A.CC...CT.........  107995786
7        113956056  .....T...T.A.CT.CCTG........GA......T....G.C.....--......T..  113956115
                                                              \                 
                                                              |                 
                                                             TC
7        129417129  C...AGA......A..A..G......CC........T.....                    129417177
                                 \     \                                        
                                 |     |                                        
                            GCACTT     T
7        130426552                      .......C..A....AT.....A.CC....TTG.A.....  130426513
7        142075137                        .............AT..T..A..C...CT.G......T  142075174
7        142857023                     .....G...........T.....A...A..CT.G......A  142857063
7        149543880                      ......C........AT..TA.A.CC....T.G.A.....  149543919
7        152724416                      .....ACC..A....AT.....A.CC...CT.........  152724455
7        158013219                      ...A...C........T.....A.CC...CT.........  158013180
7        162776858  C...A.A.C...AA..A..T.A..CTCC........T.C...A.CC....T.AA....T.  162776797
                                       \                                        
                                       |                                        
                                      TT
7        170272050  C...AGA......A..TA........C........AT.....                    170272002
                                 \      \                                       
                                 |      |                                       
                                AC  ACCTG
7        178193825  C...A.A.....C-..A.-.......CC..A.....T.....A.CC.T.GCC...TC..A  178193766
                                           \                                    
                                           |                                    
                                          AT
7        181586778                      ......CC...T....G.....A.CC...CCC........  181586817
7        181711885                      .....T.....A....TTG...A......CT.A.T.....  181711924
7        187126780                      .....TGC........T.....A.CCC..GTT........  187126819
7        187339540                        ....CC........T..T..A.C..T.GTC.A......  187339503
7        192456984  C...AGA.....C..A.CTG......CC........T....AA.CCCG..--........  192457041
7        193795751                      .....T.G...C...AT.....AG.....CT.A....T..  193795712
7        198544809                     .......C....A.....T..C...CC...GTT..T.....  198544849
7        199708900                    ........CC.A..A...T.....A.CC...CT.........  199708941
7        200473225                        ....CC...T....T..TC.A..C...CT.A.......  200473188
7        205797269  C...AGA.....A-..A....C...TCC.A......T.....A.CCC..GTT........  205797328
                                       \                                        
                                       |                                        
                                       T
7        213538895                     ...G...C....AT...T..T..A..C..C.T...T.....  213538935
7        221370000                      ...A.G....A.....T...A.A.CC...CT.G.......  221370039
7        232467622  C...ACGT...A.-...---......CC.......TT.....A.CC...GTT.....GTT  232467677
7        248554390                     .............TC.TT.....A.CC...CTAA.....C.  248554430
7        264635946                     .......C......GTAT.....G.CC...GTT........  264635906
7        248761190  ....T....-..A....---...........AA...T.....T......C.CG.......  248761135
7        39217348   ..C.AGA.....C-..A..-......CC........T.C...A.CC.T.GTC........  39217405
7        100815991  C..TAGA.....A-.............C.A...C..T.....A...G...TC..T....A  100815932
                                      \                                         
                                      |                                         
                                      T
7        152046728  C...T.A.......-...A---.......A......T...C.A.......T...A.....  152046787
                             \                                                  
                             |                                                  
                          GTTA
7        156225802  C..........A..-..---...........A....T.....A.C....GTT........  156225861
                        \  \                                                    
                        |  |                                                    
                      AGA  T
7        32603579   C...AGA..G..A-..A.........CC........T..T..A.CC...CT.........  32603638
                                       \                                        
                                       |                                        
                                       T
7        106034712  T...AGA.....A-.....T.A....C.........T.....A.C....GTC.T......  106034771
                                        \                                       
                                        |                                       
                                        G
7        252450860  C...AGA......A..TT--......CC..............A.CC.T.GTC.......T  252450802
                                \                                               
                                |                                               
                                A
7        85432572   CT..TGA.....C-..A.........CC........T...C.A.CC...GTT.......A  85432513
                                       \                                        
                                       |                                        
                                       T
7        228338839  ....AGA.....-....A.GG.....CC........T..T..A..C...GTT........  228338898
                                       \                                        
                                       |                                        
                                       T
7        87213943                       .......A........T.....G.CC...CT.........  87213904
7        131355225                      .......C..............A..CA..CT.........  131355186
7        149475886  C...AGA.....-A..A....T....CACA......T.....A.---.C.T.........  149475828
                                       \                                 \      
                                       |                                 |      
                                       T                                CC
7        12149853   C...........ACTA.ATG......CC.......AT.......CC-..GTT........  12149917
                        \  \                                                    
                        |  |                                                    
                      AGA TTA
7        105800966  C..TG.T.....T.-....T.A....C...A.....A.....A..C...CC.G....T.T  105800907
                                        \                                       
                                        |                                       
                                        G
7        137433867  T...AGA..G..C-.....T......CC......G.T..T..A.CCA..GTC........  137433926
                                        \                                       
                                        |                                       
                                        G
7        222758098  C...AGA......A.A.C.G......C.........T.....                    222758144
                                   \                                            
                                   |                                            
                               ACACT
7        51928300   C...AGA......A..A..T................T.....                    51928345
                                   \    \                                       
                                   |    |                                       
                                 AAC    G
7        110057871  C...T.A.....A-.....C.A....CC....T...T.....G.C....C..G.......  110057812
                                        \                                       
                                        |                                       
                                        C
7        176836614  C...A......A.-...---......CC........T.....T.ACC..GTT..T...G.  176836555
                         \ \                                                    
                         | |                                                    
                       GAT T
7        12989519   C...AGA......A..A..-................T.....                    12989567
                                   \                                            
                                   |                                            
                            ACACTTAC
7        34175719   C...A.A....AAA-..---....G..C....A.G.T.....A......CTCA.......  34175664
7        56056095   C...AGA....A.-...-....--..CC...A....T.....A...G..GTC..T.....  56056150
7        63327991   C...GGA..T..A-.....T.......C........T.....T.A.C..GTT....G...  63328050
                                        \                                       
                                        |                                       
                                        G
7        64214364                       ......C..A............A.AC..CCT.........  64214325
7        64259254   T...AGA.....A-..A..T......CC.A......T.....A..CC..GTT.......A  64259195
                                        \                                       
                                        |                                       
                                        G
7        101093036                      .......C........T.....A.C....GTT........  101092997
7        103941864                      ......CC...A....T.....A.G....CT.........  103941825
7        124745941  T...AGA.....A-..A..T......CC.T.....ATT....A..G....T...T.C...  124746000
                                        \                                       
                                        |                                       
                                        G
7        142038580  ...T..GA....TC..--........CC........T.....A.CC...GT.........  142038519
                            \            \                                      
                            |            |                                      
                            T          TGT
7        252070508  T...A.A.....AG...T--......C....T....T.....G..C..AAT.........  252070565
7        263341057  ...T..GACA..TA..A..T......CC........T..T..A..CC..GTT...T....  263340997
                                        \                                       
                                        |                                       
                                        G
7        264867116                      ......C.........A...A.G..C....T.G..T....  264867077
7        9882606    CT..AGGT...-.A..T..T......CC.A..............CC-..GTT........  9882548
                                        \                                       
                                        |                                       
                                        G
7        33546891   ...T..A.....A...A..G......C...AA....T.....A.CC...ATC........  33546955
                          \       \    \                                        
                          |       |    |                                        
                          G     GAG    T
7        62566434   C....GA.....A-..A..T......CC...A....T.....A..CC..GTT........  62566493
                                        \                                       
                                        |                                       
                                        G
7        72734249   ..A..--....A.-...---......CC.C......T.....A.C....GTT........  72734302
7        75600157   C...AGATG....A..A..T......CC........T.....A.C..-----........  75600214
                                   \    \                                       
                                   |    |                                       
                                  AC    G
7        144889857                     .......CC...A....T.....A.CC...G.C........  144889817
7        234949718  C...AGAT...G..--..--......C....T....T..T..A......CT.........  234949773
7        254125610  C...AGA.....A.TA......--..CC...A...AT.....ACCC...GTC..T.....  254125669
                                     \                                          
                                     |                                          
                                    CT
7        10434383   T......T....A-..A..T.....TCC...A....T.....G.CC..CCT.G.......  10434324
                                        \                                       
                                        |                                       
                                        G
7        20976880                       ...C............T.....A......CTC...T....  20976841
7        26934444                       .....T.C...........T..A..G...ATA........  26934405
7        73971077                           ...........AT.....A.CC....TT........  73971042
7        74501165                       .......C.......AT.....A.CC.A....G.......  74501204
7        80353469                           ...C........T....CA.A.G..CTT........  80353504
7        138668651                    ...A..............T.....A.CC...CT.G.T.....  138668692
7        151205222  C.......TA..AC..C---......C..A.T....T.....A..CA..CC.G.......  151205281
                        \                                                       
                        |                                                       
                      TCA
7        151713249                      ...............AT.....TTC....CT.G.....G.  151713210
7        172923606                      ......CC........T.....A......GTC.A......  172923645
7        174900518  C...AGAG....AG-..........TC...A....TT.....A..C....T.AA......  174900459
                                       \                                        
                                       |                                        
                                       T
7        176149599                      ....G....T......T.....A..G...CT.G.......  176149560
7        186424742                      .........A.TA..AT.......CC....T.G.......  186424703
7        191161116                      .....TCC........T............GTC..A.....  191161077
7        194326460  .A..T..T.A..-...ACT...AT.TC........AT.....A.CCC.A.T.G.......  194326519
                                        \                                       
                                        |                                       
                                        G
7        205668086  C...AGA......A.....T................T.....                    205668136
                                   \    \                                       
                                   |    |                                       
                            AAGCTTCC    G
7        225173961  C...AGA......A..A..T................T.....                    225173911
                                   \    \                                       
                                   |    |                                       
                            ACACTTAT    G
7        258284905  A...AGA......A..A..T......C...............                    258284953
                                   \    \                                       
                                   |    |                                       
                              ACTTAA    G
7        26667719   C...AGA.......T.T.--......CC....A...T.....A.CC-..ATT........  26667779
                                \                                               
                                |                                               
                             ACTA
7        27169897   C...ATA.....C.-.A..-.....TAC.A..T...AT....GTC....GTT........  27169954
7        40090395   ...T..GACA..TA...CTT......CCC..A..T.T..T..T.ACC...GT.......A  40090455
                                                                        \       
                                                                        |       
                                                                        C
7        50176890   C...AGA....G.-..A..T.T...T.C.........TC...A....T.CT.G.......  50176949
                                        \                                       
                                        |                                       
                                        G
7        63413734   T...AGA......A...CTG......C...............                    63413688
                                   \                                            
                                   |                                            
                               ACACT
7        63918377   .A..T..A...A..G..C.T................TT......C....CT.AA......  63918437
                                                            \                   
                                                            |                   
                                                            T
7        113442953  T...AGA......A..A..T......A...............                    113442999
                                   \    \                                       
                                   |    |                                       
                                ACAC    G
7        121710568  TT..A.A.....A-..A-.................AG.....A.CC...GTT.....A..  121710627
                                            \                                   
                                            |                                   
                                           TG
7        143868697  ......A.....A.-...-.......C....A...CT.....TT.A....T.AC......  143868638
                                            \                                   
                                            |                                   
                                           TA
7        191520815  C...AGA.....CA..A..T................T.....                    191520771
                                   \    \                                       
                                   |    |                                       
                                  AC    G
7        244174480  CT..AGA......A..A..T......C...............                    244174434
                                   \    \                                       
                                   |    |                                       
                                ATAC    G
7        20199060   C.C.A.A......AT..T..AA.A..CC........T.....A......C.C--......  20199119
                                                                \               
                                                                |               
                                                               GC
7        36517954   A...TT.T.-.CA....---......C.......G.T..TGC.TC....CT.........  36517899
7        43882066   T...AGA.C...A-..A.........CC........TTG...A.CC...GTA.....TG.  43882007
                                       \                                        
                                       |                                        
                                       T
7        53086612   C...ATAT....A-..A..T......CC.A.....AT.....A.CCC..ATT........  53086553
                                        \                                       
                                        |                                       
                                        G
7        59665299   C..TAGA.....-A..A....A....CC........TT....A..G..CCTCA.......  59665358
                                       \                                        
                                       |                                        
                                       T
7        65220580   -..G..G.....A-..A..T......CC........T.....A.C.G..GTC..G.....  65220639
                           \            \                                       
                           |            |                                       
                           A            G
7        100903135  C..T..G.CA..TA..AC.-......CC........T.....A.CCC..GTT........  100903195
                                            \                                   
                                            |                                   
                                           CA
7        142493210  C...AGA......A..A..G......C.........T.....                    142493260
                                   \   \                                        
                                   |   |                                        
                            ACACTTAA   T
7        148096968  C...AGA......A..A...................TT....                    148097018
                                   \   \                                        
                                   |   |                                        
                            ACACTTAC   T
7        159807275  C...AGA......A..A...................TA....                    159807225
                                   \   \                                        
                                   |   |                                        
                            ATACTTAC   T
7        175500936  C...AGAT.....A..A..T................T.....A..                 175500987
                                   \    \                                       
                                   |    |                                       
                              ACTTAC    G
7        186924722  C...A..A...AT....---.....TCC........T....CA.CC...CTT........  186924781
                         \        \                                             
                         |        |                                             
                         G       AC
7        192471330  C...ATAT.T...-..A..T.....T.C...A....TA....A.CC...GTT...T....  192471271
                                        \                                       
                                        |                                       
                                        G
7        196480938  C....GAT...A-....---......C..A.....AT..T..A.CCC..ATT......T.  196480993
7        227634939  C...AGA......A..A..T................T.....                    227634889
                                   \    \                                       
                                   |    |                                       
                            ACACTTAC    G
7        232414079  C...AGA.....A.TA.CT.....G.CC........T.....-.GCC..ATT........  232414137
7        234124357  C...AGA.....AC..A..T......CCG..A....T.....A.CC...CTT........  234124420
                                  \     \                                       
                                  |     |                                       
                                TTC     G
7        261716983  C...AGA......A..A..T................T.T...                    261716933
                                   \    \                                       
                                   |    |                                       
                            ACACGTAC    G
7        265864964  C...AGA......A..A..G......C.........T.....                    265865014
                                   \   \                                        
                                   |   |                                        
                            ACATTTAT   T
7        5132096                        ............A..AT....C...C..CCT.........  5132135
7        15359085                       ......CC........T.....AC.....ATT.T......  15359124
7        22785176                       ......CC.A......T.C.C.A.C.....T.........  22785215
7        39872899                      .......A.........T.C.A...CC...GT.G.......  39872939
7        43597948                       .......C..AA....T.....A.C....GTT.A......  43597987
7        44122423   T..........A.-...---.......C....T...T....CACCC...CT...T.....  44122482
                        \  \                                                    
                        |  |                                                    
                      AGA  T
7        48028522                       ......C.........TG....G.CC..CCT.G.......  48028561
7        48320939                       .....TC....A....T..T..A..C...GT.G.......  48320900
7        62835150                       ......AG...A.TG...T...G......CT.........  62835189
7        63987646   .T..AGA..A.A.C.----.C...G..C........T.....GGCCC..ATT........  63987701
7        71573171                           ..C.........AT....A.CC...AT.........  71573206
7        90481838   T...A.......A.TA.CTC...T..CC...--...T.....A..C.T.ATCA.......  90481895
7        92446278                       ...A..CC........T.....A.CA...CT.........  92446317
7        95157145                           ..A....A....TT....A.C..A.GTC........  95157110
7        97924048                       ......C.........T.....A.C....GT.G..T...A  97924009
7        106666858  C...AGA....A.AT..-----....CC.......AT.....A.C..G..--........  106666805
                                                                  \             
                                                                  |             
                                                                  G
7        110061898  C...AGG......A..A..T.A..............T.....                    110061944
                                   \    \                                       
                                   |    |                                       
                                ACAC    G
7        114033079                      ......C.......T.T....C.G.C..CAT.G.......  114033040
7        115795047                     ........A........TT....A.CCA..GTC........  115795007
7        117285003  C...GGA....A.-...---.A....CC..A.....T.....A.C.G..CTT........  117285058
7        118007200                        ....CA....T...T..T..A.CC....TC........  118007163
7        122492725  C...AGA......A..A..T................T.....                    122492679
                                   \    \                                       
                                   |    |                                       
                                ACAC    G
7        139750527                      ......A.......GAT.....A.C....CT..A......  139750488
7        139899068                     .......C..T..T...T..T..A......CTAA.......  139899028
7        151464812                      ......CC........T.....T.ACC..ATT........  151464773
7        151966944                      ...........T....T....GA.CC...GT.G.......  151966905
7        155720978                      ................T..TCAA.C....CT.G.......  155721017
7        159689374                      ........A.A...........A.G...CCT.GA......  159689335
7        166715078                      ...A..C...T.A...T.CT....C.....T.G.......  166715117
7        174041064                      .....TCC........T..G....A....GCC........  174041025
7        174574399  C...AGA..-..TA..A....T....CC........T.....                    174574358
                                       \                                        
                                       |                                        
                                       T
7        174982979                      ...A..C...AA....T.....A..C...ATC........  174983018
7        180153195                          ...G........T..T..A.A.....CCA.......  180153160
7        203299490                          ...C.T......T.....A.C.....TC........  203299455
7        203764978                     .......C........AT.....A.CC.G.GTC........  203765018
7        204216982  C...AGA.....A-..A..T.A....CC........T.....A.ACC..GTT.T......  204216923
                                        \                                       
                                        |                                       
                                        G
7        216488838                          ...C........T.....A..C...GTC...T....  216488803
7        219016199  ...T..G.....A-..A..-......CC...A...AT.....T.ACC.CGTT........  219016257
                           \                                                    
                           |                                                    
                           A
7        227756079                                ......T.....A..C...G.T........  227756108
7        249899632  C...AGA.....ACTA.TTG.......C........TT....-..CCA.GTT........  249899690
7        249912843                      ......C.........TTGT..A......CT.........  249912804
7        250468698                      ..................C...A..C..CC..G.T....A  250468737
7        254030472                      ....G...........T.....A...G..CT.........  254030433
7        53442633   C..TAGA.....A-..A..T......CC........T...C.ATCCC..GTC........  53442574
                                        \                                       
                                        |                                       
                                        G
7        64117794   ...GT.T....CA-...---...C.GC....A.C.AT.....A......CT.G.......  64117849
7        71778891                      ..A....CC....T...T.....A.C....GTT.....T..  71778931
7        88951679   C....CA.....A.TA.CTG......CCCA......T.T...-.C....GCT........  88951737
7        166616799  C...TGA.....A...T.--.T...TC...A.....T..T..A.C.C..CT.........  166616858
                                  \                                             
                                  |                                             
                                 TA
7        169986561  ................A.........ACCA..A..A......A..C.T.CT.G....TG.  169986623
                                  \    \                                        
                                  |    |                                        
                                 TA    T
7        172003908  ....AGAG....A-..A.-......TCC.A......T.....A.CA...CTC.A....G.  172003849
                                           \                                    
                                           |                                    
                                          AT
7        191388189  ..C...GACA..TA..A........TCC........T..G..A.CC...CTC.......A  191388129
                                       \                                        
                                       |                                        
                                       T
7        220411084  C...AGAG......T..---......AGC......A.AG...A.C....CT........A  220411143
                                 \                                              
                                 |                                              
                               ATA
7        763772                         ......A........CT..TC.A..G....T.A.A.....  763733
7        11991680                         ..T..C....A...T.......CC....TAG.......  11991643
7        12266981                       ......CC........T.....T.AC...GTT.......A  12266942
7        14771559   C...AGA......A..A..T................T.....                    14771609
                                   \    \                                       
                                   |    |                                       
                            ACATTTAC    G
7        23111320   C...AGA.....CC.A..TG......CC........T.....-.CCC..GTC........  23111262
7        23310460                       ......C.........T.G..GA..C...AT.G.......  23310421
7        25861142                       ......CC........T.....A.CC...GCT........  25861181
7        30255183   C.C.AGA......A..A..T......C...............                    30255233
                                   \    \                                       
                                   |    |                                       
                            ACACTTAC    G
7        40179885                      ........GCA.......T.A.....C...CT.........  40179925
7        49473266   -..T..GACG..TA..A..T.....TGC..T...........A..C...GTT........  49473325
                                        \                                       
                                        |                                       
                                        G
7        51802750                       ...C..C....A....T.....A.CC...C..A.......  51802789
7        55258929                       ...........AA..CT.....A.C..A.CT.G.......  55258968
7        56040240                       ......CC........T.....A..C.T.GTT........  56040279
7        61036243                       ......CC........T..AC.T.A.C..ATT........  61036282
7        62498852                           ..C.........T..T..A.CC...CCT.....T.C  62498817
7        69258534   ....TGT..T...-..AC.....T.ACC........T.....A.C..T.CT.G.......  69258475
                                        \                                       
                                        |                                       
                                        G
7        73383244   ....AGA..T..A.TAACT.......CC........T.....-.GC...GTC..T.....  73383302
7        76293126                         ....C.....T...T.....G.C....GTC.T....G.  76293163
7        77219891                       ....G.CA....T.....G.....AC...CT.A.......  77219852
7        81684715                       ......CC....G...T.......CC...GCC........  81684754
7        81684771                      .......CC....G...T.......CC...GCC........  81684811
7        84309200   C...AGA......GT.ACTG......CC...A....T.....A....G..--.......A  84309258
                                                                \               
                                                                |               
                                                                C
7        88687882   C...A.AT..A.A.-..---.A.A..CC..A.....T.....A.C....CT.........  88687827
7        89314538                       ...........A....T.....A.C.C..GT.AA......  89314577
7        89753226                       ......CC.....G..T.....A.C.AT..TT........  89753265
7        91022268                      .................T..G..A.CC...CTCA..T....  91022308
7        92733476                       ......CC........T..A..T.ACC..ATT........  92733515
7        97706423                           ...........AT.......A.......A.TT....  97706388
7        99745039                      ........C...A....T.....AGC.....TCA.A.....  99745079
7        104999991  ...TTGTT.....C...---......A.......G.T..T..A.CC...CT.G.......  104999935
7        106586682                      .........A..G...TT.T...T.C..C.T.G.......  106586721
7        109419372                      ......CC........T.....A.ACC..GTT........  109419333
7        115296540  CT..TGA.....A...AA.T......CC....T...TT.T..AGCC..C.TT..AT..C.  115296600
                                        \                                       
                                        |                                       
                                        G
7        115640862  .T..TGT..T..A-..AC...T...T.A.A..T.G.A.......GC...CT.G.......  115640803
                                       \                                        
                                       |                                        
                                       T
7        120447268                      ..G...CA........T.....A.CC...CT.....C...  120447229
7        125027800                      .......A...AT...T..T..A.CC....TA.......A  125027839
7        125585889                      ......C....T....T.....A..G....T.A......A  125585928
7        137943036                        ....CC........T.....A.C.G..GTC........  137943073
7        142566039                     .......C....T....T..T..A.C.G.CATA........  142566079
7        146931491                      ......C.CA.T............C....GCAG.......  146931452
7        148429468  C..TAGA......C.A.CTG......CCCA......T......T..G...GA........  148429529
                                                              \                 
                                                              |                 
                                                             AG
7        149206118                        ....CC..A.....T.....A.CC...GTT........  149206081
7        149598457                      ......CC........T.....A.CC...GTT......G.  149598496
7        149931376                     ......TC....A....TTG...A.C....CT.......G.  149931336
7        153827956                      ..A........C..G.A..T.........CT.G.....G.  153827917
7        157829656                      .....TCC........T.....T..C...ATC........  157829617
7        163247583  T...A.A..T..A....---......CC........T.....TTACC..ATT........  163247524
                                 \                                              
                                 |                                              
                               GTA
7        166655769                      ......CC...CT...G.....A.....CCT.G.......  166655730
7        167459508                      ...........A...ATG......A....CT.G.......  167459469
7        170101401                       ....TG.........T.....G..C...CTA...T.TT.  170101363
7        171918452                      ......CC..A...G.T.C...A.C....CTA........  171918491
7        180788637  C...AGA......A..AC..................T.....                    180788687
                                   \    \                                       
                                   |    |                                       
                               ACATG GCTG
7        181514343                     .......CC.......AT.....A.CAA..GGT........  181514303
7        182423482  C...AGA......A..A..T................T.....                    182423432
                                   \    \                                       
                                   |    |                                       
                            ACATTTAC    G
7        194129887                          ..C.........T....GA.AG..CATC........  194129852
7        197056015                      ...........C....T...C.A.C.C.CCT.G.....T.  197056054
7        198663400  C...AGA......A..A..T................T.....                    198663450
                                   \    \                                       
                                   |    |                                       
                            ACATTTAC    G
7        214893552                     .......CC........T.....A.CC....TT.....TGA  214893512
7        229914272  C...AGA......A..A..T................T.....                    229914322
                                   \    \                                       
                                   |    |                                       
                            ACACTTAC    G
7        231456141             ......---..................G..CA..C..CCT.G.T.....  231456096
7        231924018                              ....TG..T.....A.CA...CTA........  231923987
7        232523956                      ...............AT.....A..C...CT...G.....  232523917
7        232780012                      ......CC.....G..T.....A.CC...GTC..T.....  232780051
7        232986005                      ......A.C.......T..T..G.C.....T.G.A....A  232986044
7        235277871  C...AGA......A..AC..................T..T..                    235277821
                                   \    \                                       
                                   |    |                                       
                               ACACT GCTG
7        236075951                     .......C.....T..AT..G..A.CC...GCT........  236075991
7        236208089  C...AGAA....A-..A.........CC...AA...T....CAG.....CCA......G.  236208030
                                       \                                        
                                       |                                        
                                       T
7        239129151  A..TGTA..T..A-..AC.T.......G.A..T...T.......CCA..CT.G.T....A  239129210
                                        \                                       
                                        |                                       
                                        G
7        239977622                      ..A...A.......T.T..T..A.A....CT.G.......  239977661
7        245116047                      ......CC...AA...T....GA.C....GTC........  245116008
7        247230434  C...AGATG.AA.-...---......CCC.......T..T..A..G-...TT........  247230379
                                                    \                           
                                                    |                           
                                                    G
7        252174085                      ...........A....T.....A.A..T.CT..C......  252174046
7        254009676                      ......C.........T.....A.CCA...T.A.A.....  254009715
7        257076344  C...AGA......A..A..T................T.....                    257076294
                                   \    \                                       
                                   |    |                                       
                            ACATATAC    G
7        258080778  C...AGA......A..A..T................T.....                    258080828
                                   \    \                                       
                                   |    |                                       
                            ACACTTAT    G
7        258542863  A...T.AT....A....---.........A..T...T.....AGCC..C.G.ACT.....  258542922
                                  \                                             
                                  |                                             
                                GAC
7        265139272                        ....CC..A.....T.....G.CC...GTT........  265139235
7        13863237   ...GGGT.........T.--.....TG....C...AT.....A.CC....T.........  13863296
                                  \                                             
                                  |                                             
                                 TA
7        23160797   C...AGAT.....A...CTG......CC...A....T.....                    23160841
                                   \                                            
                                   |                                            
                                 ACT
7        24458108   C...A.AT...A..-..---.......A.A..T...T.CT.AA.CCA..C..........  24458053
7        38672633   T...AGA...C.A...AA....G...CC........TG.ACAA.AC....CC........  38672573
                                        \                                       
                                        |                                       
                                        A
7        78313384   -..G..A..........-....--..CC.A..T...T.....A..C...GTC.CT.....  78313444
                           \    \ \                                             
                           |    | |                                             
                          GT    A AG
7        86311315   C...AGA.....A-..A.........CC...A....T....GT.CCCT..TT........  86311374
                                        \                                       
                                        |                                       
                                        A
7        91961521   C...AGAT.T..C-.....T.C....CC....T...T.....GTCC...CT.A.....T.  91961462
                                        \                                       
                                        |                                       
                                        G
7        93986002   C..TAGA......A..A..T................T.G...                    93986052
                                   \    \                                       
                                   |    |                                       
                            ACACTTAT    G
7        99797311   C...A.AT....A-..A.......G.CC........T..T..AGCC...GTT........  99797370
                                       \                                        
                                       |                                        
                                       T
7        133833954  C...AGA.....A.GA.CTG......CC...A....T.....A.---.CC..........  133833896
                                                                        \       
                                                                        |       
                                                                       CT
7        157639998            .......---....G.....A.A...T.........CT.CT.G.A.....  157640044
7        164057888  C...AGA.....A.A..T........C....A....T.....A..CA..--------...  164057939
7        168325451  T...AGA.....AC.A.CTG.......C...A....TT..C...CC.G..--........  168325509
                                                              \                 
                                                              |                 
                                                              A
7        213380508  C...AGA.....-A..A..G......CC........T....GA.C....ATC.....T..  213380449
                                       \                                        
                                       |                                        
                                       T
7        215594983  T-...T......-.A.AC.-............T...T.....A.CC..ACCAG.G.....  215594926
                           \                                                    
                           |                                                    
                           A
7        249797510  C..AAGA......A..A..T................T.....                    249797461
                                   \    \                                       
                                   |    |                                       
                             ACATTAC    G
7        771357     C...AGA.....C-..A..T......CC........T.C...A.C....GTT........  771298
                                        \                                       
                                        |                                       
                                        G
7        20404492   T...TGA..T..A-..A..T...............AT.....TCC...CCT.GA.T...C  20404433
                                        \                                       
                                        |                                       
                                        G
7        31694971   C..TAGA..T..A-..A..T.....T..G.......T..G..A.CC...GTT..T..T..  31695030
                                         \                                      
                                         |                                      
                                         T
7        34904535   C...AGA......A..T..G......CC........T.....A..                 34904482
                                   \   \                                        
                                   |   |                                        
                                ACAT TAGCT
7        57362206   C...AGA......A..AC..................T.....                    57362256
                                   \    \                                       
                                   |    |                                       
                               ACACT GCTG
7        61768419   C..TTGAA.-..CA..A..T..G...CC...A...AT.....A..C...GT.........  61768360
                                           \                                    
                                           |                                    
                                           C
7        63126881   C...AGAT.....A..A..T.A..............T.....                    63126831
                                   \    \                                       
                                   |    |                                       
                            ACACTTAC    G
7        65357066   .....GAT....TA....--.T.A.AC....A.......TC.A.C....C..G.......  65357007
                                \                                               
                                |                                               
                               AC
7        80228039   C...AGA..T...A..A...................T.....                    80228089
                                   \   \                                        
                                   |   |                                        
                            ACACTTAC   T
7        86927819                          ...C..A.....AA.T.....CC...CT.G.T.....  86927783
7        96673856   ...GT....T...-..AC.T.....T....A....ATG...CAGCC...CT.G.T.....  96673915
                                        \                                       
                                        |                                       
                                        G
7        106363717  A...TG......A....---......C..AA....AT.GT..AG....C.T.G.......  106363658
                               \                                                
                               |                                                
                             AAC
7        107221936  C...AG...TG..A..A..T..G.............T.....                    107221986
                                   \    \                                       
                                   |    |                                       
                            ACACTCAC    G
7        107344039  C...AGA......A..A..T................T.....                    107344089
                                   \    \                                       
                                   |    |                                       
                            ACACTTAC    G
7        123921129  C...AGA......A..A..T................T..T..                    123921179
                                   \    \                                       
                                   |    |                                       
                            ACACTTAT    G
7        129405047  C...TGA.....A.-.A..-......C...AA....T....CA.C....CTTG.......  129404990
7        139158259  T...AGA....A..-...---....ACC.CA.G...T..T..A...CA..T.A.T.....  139158204
7        141629249  C...AGAT.G....A...G-......C....A..G.TT....A..C...CTCA.......  141629308
                                 \                                              
                                 |                                              
                                 C
7        156279305  CT....AT....ACTA.TTG................T.....-.AC...GTT.....T..  156279363
7        158621645  C...AGA.T....A..A...................T..G..                    158621595
                                   \   \                                        
                                   |   |                                        
                            ACACTTAC   T
7        195725167  C...AGA......G..A..T................T.....                    195725216
                                   \    \                                       
                                   |    |                                       
                             ACATTAC    G
7        207539752  C...AGA......A..A..T......C...............                    207539802
                                   \     \                                      
                                   |     |                                      
                            ACACTTAC     T
7        210919931  C...AGA......A...C..................T.....                    210919981
                                   \    \                                       
                                   |    |                                       
                               ACACT GCTG
7        228386823  C...AGA......A..A..T.............T..T.....                    228386873
                                   \    \                                       
                                   |    |                                       
                            ACATTTAC    G
7        242867382  C...AGA..A...A..A..T................T.....                    242867432
                                   \    \                                       
                                   |    |                                       
                            ACACTTAC    G
7        255661732  C..TAGA......A..A...................T..T..                    255661782
                                   \   \                                        
                                   |   |                                        
                            ACACTTAC   T
7        262288120  C...AGA......A..A..T................T.G...                    262288070
                                   \    \                                       
                                   |    |                                       
                            ACACTTAC    G
7        200991798  C...AGA.....A-..A..T.......A.CA.....T.....A.CA...ATT........  200991739
                                        \                                       
                                        |                                       
                                        G
7        168501736  C...AGA..-...A..A..T......CC..AC....T.....G.C....ATT........  168501675
                                        \                                       
                                        |                                       
                                      GTG
7        54598156   C...AGA.C...A-..A..T......C.........T.....A.AC...GT.......T.  54598215
                                         \                                      
                                         |                                      
                                         T
7        114638470  C..A..A.....A-..A..T......CC....T...T.....A.CC...GTC......G.  114638411
                                        \                                       
                                        |                                       
                                        G
7        193422791  C...TG......-......C......C.........TT..AAA.CC...CT.G.......  193422732
                                        \                                       
                                        |                                       
                                        G
7        206070839  C...AGAT....A-...T........C...............A.C.G..CTC........  206070780
                                        \                                       
                                        |                                       
                                        G
7        88619282   C...AGAT....A-..A..T......CC......G.T..T..A.C.CT.GTT...T....  88619341
                                        \                                       
                                        |                                       
                                        G
7        123574899  ....T.T..T..A.-..C.T................T..T..G.G....CTTG.......  123574958
                                         \                                      
                                         |                                      
                                         T
7        169613715  C...AGA.........A..T................T.....                    169613758
                                  \     \                                       
                                  |     |                                       
                                  A     C
7        29548899   C.....A......A.....G......C.........T.....                    29548949
                                 \     \                                        
                                 |     |                                        
                          ACACATTT     T
7        121849285  T...A.A.....A-..A.-....A.A.C.A......T..T..A......CT.G....T..  121849226
                                            \                                   
                                            |                                   
                                           TA
7        194529045  .T..T.......C-..A...GC....CC........TT..A...CC...GT.A.......  194529104
                                          \                                     
                                          |                                     
                                          A
7        196825153  ....T.......C....---......C........AT....CT.C..T.CT.G.A...T.  196825097
7        79821988   C.C...............---...T....A.A...AGT.....TG.....T.G.......  79821929
                                  \                                             
                                  |                                             
                                TGC
7        210953982  C...AGA.....ACT.A..T.A....CC........T.....A.CCC..GTT........  210954042
                                        \                                       
                                        |                                       
                                        G
7        24077524   A..TA.A.....AC..--..-.....CC.......AT.....A...G..GTC........  24077465
                                  \                                             
                                  |                                             
                                AAA
7        74616500   C..TACA....A.....---.T....CC........T..TC.A.C.....CC........  74616442
                                  \                                             
                                  |                                             
                                 AG
7        89270842   ....A.A.....A-..A..T......CC........T..T..A.CCA..GCT........  89270901
                                        \                                       
                                        |                                       
                                        G
7        180261057  ...T..GA....A-..A..T......CC.....T..T.T......CC..GCC........  180261117
                            \           \                                       
                            |           |                                       
                            T           G
7        180718120  ...T..G.....A-..A..T......CC.....T..T.T......CC..GCC........  180718060
                           \            \                                       
                           |            |                                       
                           A            G
7        225875332                      ................TT.T....C....GTT........  225875371
7        17320920   T...AGAG....A.-.A..-......A...A.G...T..T..-...C..CTT........  17320976
7        76056527   C...AGA....C.-...A---.....C..A......T.....A.CA.G.GT........A  76056472
7        161772675  C...AGAT....--------......CC........T...A.G.C.G..ACCC.......  161772624
7        162829526  -..T...A....C...A..T......CC........T...C.A..C...GTT........  162829588
                            \     \     \                                       
                            |     |     |                                       
                            T    TA     G
7        204895736                       ......C............C...A.G..GCC........  204895774
7        216897386                      ......A.........T....AA.CC...GTA........  216897347
7        254639762                       ...............T..A..A.CC......G.......  254639724
7        258054436                      ..........A.....TA....A.CC...CTC........  258054397
7        13550169   C...AGA....G--------.......C........T..TGA..C....CTT........  13550220
7        30752860   C...ATAT......-..---......CCCA......T.....A..C-..GCT........  30752914
7        75849261   C...AGATGT..A.TG....A.--..CC........T..G..A.C.....TT...T...C  75849320
                                     \                                          
                                     |                                          
                                    TT
7        144596159  C...AGA.....CG...---..G..TCA...CT...G.......CC...CTCA.......  144596103
7        191152193  T..TAGA..T..ACTA..T.......A.-.....-.T.....A.CC....TA..T.....  191152136
7        204592470  C...AGA.....A-..A..T......CC........T.....A.CC...GTC...T...T  204592529
                                        \                                       
                                        |                                       
                                        C
7        7762394                             ..A........T.....A.G....CT.G...C...  7762360
7        7810715                             ..A........T.....A.G....CT.G...C...  7810681
7        21561541   T...AGA.....A-..A..T.A....C...A.T...T.....A.C.GT..GC........  21561600
                                        \                                       
                                        |                                       
                                        G
7        33272037                       ......C....A...A....G.A...G..CTC........  33272076
7        33487038   C...ACA..T.......---...C.G.C...AT...T.....A.C....GTC........  33486979
                                \ \                                             
                                | |                                             
                                A AG
7        49650066                        ..A..C.........T........CC...T.G.TG....  49650028
7        104162889                      ......CC........T.....A.GC...GTT........  104162928
7        129827469                      ................T.....A.CC...AT...A....T  129827430
7        141427933  C...AGA.....AC.A.CTG......CC........T.C...A.C.C.A.T-........  141427875
7        163353832  C...A.A..--.....A..TG.....C..A..T...T.......CC-..GTT.......T  163353774
                                   \     \                                      
                                   |     |                                      
                                   C     C
7        163849138                     ..A....CC...........T....C.C.....G.......  163849098
7        188390258                      ......C.........T.....A.AC...CT....T...C  188390219
7        197833413                      ......CC...A....T.....A.CC...CT.........  197833452
7        201618118                      ................T.....A.GC...ATT..T.....  201618157
7        207089475                      ....G.CC........T.....AGCC....T.........  207089436
7        210722032  T...AGA..T...-..A..T......C....AA...T.....A.CC..CGTC........  210721973
                                        \                                       
                                        |                                       
                                        G
7        222849067                        ....C........TT.....A.CC...G..........  222849104
7        245757311                     ...........A.....T.....A.A....CT.G.......  245757271
7        263052685                      .......C....A...T..G.........CTCA.......  263052646
7        4898313    C...A.A.......TA.TTG......C...........C..G------..--........  4898262
7        85699649                       .....T..A..T....T.....G....T.CT.A.......  85699610
7        93752822   C...AGA.....ACTA..T...C....C........T.....-..CC..GTT...T....  93752764
7        119951243  A...T............---.T..C..........AT............CT.A......A  119951302
                                 \                                              
                                 |                                              
                               CTA
7        136746822                      ......C......C..T.T...........TAG......T  136746783
7        148534845                      ...A..CC..A..............C....T...A.....  148534884
7        158547736                      ......CC....T...T.....A.AC...GCC........  158547775
7        162192652  C...AGA......A..A..T................T.....                    162192702
                                  \     \                                       
                                  |     |                                       
                           AACACTTA     G
7        195554117  T..........A..-..---.A....CC........T.....A.CC...GCC.......T  195554176
                        \  \                                                    
                        |  |                                                    
                      AGA  T
7        246508502  C...A.A....CA-....G-.....AC.........T.....A.CA-..GTT........  246508446
7        64327028   C..GA.GA....A-..A.........CC....T...T.G.C.A.CC.GG.T-........  64327087
                            \          \                                        
                            |          |                                        
                            T          T
7        82029240                      .................T..T..A.C.A.CATA.A......  82029200
7        87890416   C..GAGA...AAA.--..--.....TCA....T...T.....A.CC...CTT........  87890361
7        102728987                      .......A........T..T.AA.C.....TCA.......  102729028
                                             \                                  
                                             |                                  
                                            GG
7        147037030  C...AGG.....AC.A.CT.......CC.......AT.....A.CC-..GTT........  147037088
7        254579325  CAG.TGA....G.....TG-......CC.A......T.....T.GCC..GTT...T....  254579266
                                 \                                              
                                 |                                              
                                 G
7        263284644  C...AGAT...C-...A..T......C.........TTG...A....T..GAG......T  263284703
                                        \                                       
                                        |                                       
                                        G
7        8137202                        ......CC.A.....CT...G........GTC........  8137163
7        23201745   T.....AT.G....-..---......C.G.AAA..AA....AA...A..CTC..T.....  23201801
                                             \                                  
                                             |                                  
                                             G
7        33688929   C...TTATT...A-...C....................C...A.C...CCT.G....TG.  33688988
                                       \                                        
                                       |                                        
                                       C
7        59981833                       ................T...A.GC.....CT.G..TC...  59981794
7        65475461                       ...............AT..A..T......C.AG.......  65475422
7        77597192                       .......G.A...........CA.CCA..CC.A.......  77597231
7        92311625                         ....CC........T.....AG.GC..GTT........  92311588
7        95966555                          ...C..A......T...A.A.CC...CT.........  95966591
7        97829488                       ......C.A.............A.CC...GTC........  97829527
7        114911938                      .......C.AA...........T.CC...ATC........  114911899
7        122478835                       ...............TT.....C.CC..CT.G.......  122478797
7        136010146  C...ATA......-..A..T.....TCA...A....TG....AC.C...ATT........  136010205
                                        \                                       
                                        |                                       
                                        G
7        156569428  ....T..TG...A.-..C.T...C..C........CTTG..CA..C.GCCT.........  156569369
                                        \                                       
                                        |                                       
                                        G
7        158781466  C...AGGT....ACTA.C.G......CC...A....T.-...A.CC.G.GTT........  158781525
                                             \                                  
                                             |                                  
                                             A
7        166457025                     .....T..C.C......T.....A.CC...CT.........  166456985
7        180142655  C...AGA.....AC.C..T---....GC........T...G.A.ACA..GTC........  180142599
7        184471615  C...AGAA....A-..A.........CC..A....AT....CA.CCA..ATA........  184471674
                                        \                                       
                                        |                                       
                                        G
7        199564704                       ....TG..A...................GCCCC.T....  199564666
7        206117608  C...AGG.....CCT..CTC......CC.....G........A.CC-..GTT........  206117666
7        266597449                       ....TC..........T.A..A..C.T.C..G.......  266597411
7        48728468                       ......CA.A....G.T.....A..AG..GT.A.......  48728507
7        57789076   C...A.GT....AA...---......AC..TAT...T.....A.C.A...T.........  57789017
                                  \                                             
                                  |                                             
                                GAA
7        62723339   CT..AGA.....A-..A..-..A...CC........T.....A.CC....TT..T...C.  62723280
                                            \                                   
                                            |                                   
                                           CA
7        117882131  C...AGA..TC.A.TA.TTT......C.-.A.....T..T............--......  117882189
                                                              \                 
                                                              |                 
                                                             AA
7        151956493  C...AGA.....A.TA.C...A....C....T...AT.....A.CC-..GTT........  151956435
7        156612713  C...AGA.....ACTA.C.G......CC...A....T....-..ACC..GTT........  156612655
7        170608273                      ...........T..G.T..T..A.C.....G.A.A.CA.C  170608234
7        181034607  C...AGA.....A....---....G.CC.A..T...T.....A.A--...G...T.....  181034548
                                  \                                     \       
                                  |                                     |       
                                TAT                                    CT
7        182127231  T...A.A.....-...A..T.A.....C........TTG...A.AC...GTT.......A  182127172
                                        \                                       
                                        |                                       
                                        G
7        208613722                      .......C..A.....TT....T.AC.TA.T.........  208613683
7        232041397  C...AGAT....A.T.ACT.......CC........T.....A.CC-..ATT...T....  232041455
7        1026795                          .....C....T...T..T..A.CC...GTT........  1026758
7        24383612                         ....C..T..TG..T.....A.C....GTC........  24383575
7        32535343                         ..........T...T....GA.CC...GT.GAT.....  32535306
7        45993608                            ..G........T..T..A...G..ATA........  45993642
7        48319033                        .....C...A.T..AT.....T.A....CT.G.......  48318995
7        48695354                       ......CC.T......T.....A.CAG..GCC........  48695315
7        49390566                         ....CG........T..T..ACCCA..G.T........  49390603
7        49744521   C...ATA..-..AA..T..G...A..CC...A..GTT.C...A......GTC........  49744462
                                       \                                        
                                       |                                        
                                       T
7        64955213                       ...........A...AT.C.C.TG.C...CT.G.......  64955252
7        65501065                               ..A.....A.....A.CC.....AA.......  65501096
7        65668682                       ...............CT.....A..A...CT.A.TT..T.  65668643
7        76079797                       ......CC........T....GA.CC...GT.........  76079758
7        77240043   .T..TG.T....A-..AT..CA...TA..A.A....T.C......C...CT.A.T...G.  77239984
                                       \                                        
                                       |                                        
                                       T
7        83663106                        ...........A...A.....A.CC...CTCA.......  83663068
7        92273374   T...AGA...C.AG...---................TGC...A...GA.GTT...T...A  92273318
7        94226212                       ......CC.......AT..T..A.CC...ATC........  94226173
7        97547335                       ......C.G...A..AT..T.....G....T.G.A.....  97547296
7        99969107                            ..C........T.TT..A.C.G..GTC........  99969073
7        105137819  C....GA.C...AC--------.A...G.......AT.G...A.G.C.-----.......  105137865
7        116039047                        ....CC.T..A...T.....A..C...CT.........  116039010
7        117830970                         ..A...........T.T..AGC....C.CA.T.....  117831006
7        133854438                      ......CC......T.T.....A.ACC..GTT........  133854477
7        142189214  T.C.A......AA-..A..T..CA.T.C........T.....GGCC...G.C........  142189273
                                        \                                       
                                        |                                       
                                        C
7        142688198                          ..C..A......T...A...CC...CT.........  142688163
7        152363582                        .............ATTGT..A......CT...T.....  152363545
7        156745416  C...TG.......-..AC.T................T.....AGC....CT.G.....G.  156745357
                                        \                                       
                                        |                                       
                                        G
7        158384770                     .......CC...A....TG....A.CC...CT.........  158384730
7        161966312                     ........C.TA.....T.....A.CC....TC.A.....A  161966272
7        171877766                      .......A........T.....ATGC..CCT.G.....T.  171877727
7        174213888  C...AGAT....AC.A.CTT......CC....A...T..-....ACC..GTT........  174213946
7        181172466                      ......C...A.....AA.T..A..C...CTAA.......  181172427
7        193996399                       .....C....A....T.....T.ACC..GTC........  193996361
7        196150727                      ......CC...AT.......CCT.C....CT.........  196150688
7        196599628                      .............C..T...A.A.C....CT.A.T.....  196599667
7        198320881  C...AGA......A..A..T....T...........T..                       198320928
                                   \    \                                       
                                   |    |                                       
                            GCACTTAC    G
7        204613374                       ...G.C.........T.....A.CC..CGT.G.....G.  204613412
7        235094674                          ............T.....A.CC..AGTT.......T  235094639
7        235826315  C..TTGAT....-....A.T.............T..T.CT..A..GA..CT.G.....C.  235826374
                                         \                                      
                                         |                                      
                                         T
7        237546512                          ............T.....A.C...CCT.G.A.....  237546477
7        244298867                      .....TA....A...AT.....A.C.G..GT.........  244298906
7        245140878                              ..T.....T.....ACC....GTT........  245140909
7        251312471                       .....C.................AA...ATC......T.  251312509
7        262394585                       ...G..C..A.....T.....A.ACC..GTT........  262394547
7        3700980                        ......C..A.C....T.....A.CC...CTAA..T....  3701019
7        32795631   C...GGAT....A-.....-......C.....A..AT....CAGCC...GTT........  32795690
                                          \                                     
                                          |                                     
                                         CA
7        53227186   C...AGAT....A-.....CG.....CC...A....T.....A.C....GTC..T..TCA  53227245
                                         \                                      
                                         |                                      
                                         A
7        57702852   TT..TG.......-..ACA.......C.........T.T.C.T..C...AT.G..T.T..  57702911
                                        \                                       
                                        |                                       
                                        G
7        60182593   C...AGG..G..AG-....T......CC.A......T.....G.CC...GTC.T..AT..  60182652
                                        \                                       
                                        |                                       
                                        G
7        60279318   C...AG......A....---..G...C.....A...T..T..A.CCA..CT.A.......  60279377
                                 \                                              
                                 |                                              
                               CTA
7        76249867   A...TG...T..A-..AC.T..G.......A.....T..G..A.CC..GGT.GA......  76249808
                                        \                                       
                                        |                                       
                                        G
7        80726922                       ......C....C...AT.....A.CC...CTCA.A.....  80726961
7        80822019                       ......C....C...AT.....A.CC...CTCA.A.....  80822058
7        90083983   C...AGA......A..A..T................T.....                    90084033
                                  \     \                                       
                                  |     |                                       
                           TACACTTA     G
7        100725626  ....T..T.....-..AC.T......C.G.A.....T.....A.CC.G.CT.GT....G.  100725567
                                        \                                       
                                        |                                       
                                        G
7        110053845  C..T----...A.-...---..A...CC.......ATG....T.CC...GTA........  110053896
7        117430978  .A.A..T-....C...T.--......CCGT......T.C...A.CC...GT.........  117431036
                                  \                                             
                                  |                                             
                                 TA
7        129485433                      ......CC.....G..T.....A.CC...GTC.CT.....  129485472
7        132979411                      .....TCC....A.........A..A...GTC.....T..  132979372
7        136494192  C..TAGA..--.....A..TG...G.CC........T.....G.CC-..GTT.....G..  136494250
                                  \       \                                     
                                  |       |                                     
                                  A       G
7        152977153  C...AGAT.T..A-..A..-.......C...A..G.TT.G..AGCC...CTC........  152977210
7        153172434                          ...C....A.TAT.....A.A....GTC........  153172399
7        203611856  TT..AGA..--.....AATT......CC........T....-..ACC..GTT.C.T....  203611798
                                  \     \                                       
                                  |     |                                       
                                  A     G
7        248549507  C...GGAT....A-...---......CC..A.TG..T.....A.CC...GT.........  248549562
7        261269090  TT..AGA..-..CA..A.T........A.......AT..T.A.C...G..--........  261269031
                                        \           \         \                 
                                        |           |         |                 
                                        A           G         A
7        39979007   C...AGA.....A-..A..T.......C........T.....T.CC-..GTT..T.....  39979065
                                        \                                       
                                        |                                       
                                        G
7        119857943  T...A.G......-..A..T......C.........T.....A.AC-..GTT........  119858002
                           \            \                                       
                           |            |                                       
                           A            G
7        5754539    CT..AGA.....A-.....T.......C........T.C.C.G.CC....--........  5754481
                                        \                         \             
                                        |                         |             
                                        G                         C
7        50653230   ....TGAT....A-..A.........CC........T.....A.CC-..GTC........  50653288
                                       \                                        
                                       |                                        
                                       T
7        124441411  C...AGA..T..A-..A..T......CC........T.....G.CC.-.G.T........  124441469
                                        \                                       
                                        |                                       
                                        G
7        186911124  .T..TG......CC..T.--......C....A....T.....G...C...T.........  186911065
                                  \                                             
                                  |                                             
                                 TA
7        203211783  C...AGA.....A-...---......CC.A......T.....A.CC.TG.T.-.......  203211837
7        251129444  C...A.A..T..A-..A..T..A....CA.......TT....A..C.G..--........  251129387
                                        \                                       
                                        |                                       
                                        G
7        203202398  C...AGAG...C.-...---.......G........T.....A.A....GT....T....  203202343
7        64340837   C...AGA.....A-.....T......CC...A....T.....A.CC-..GTT........  64340779
                                        \                                       
                                        |                                       
                                        G
7        110048629  C...T.--.GC..A....--............T...T........C...CT.G.......  110048687
                                             \                                  
                                             |                                  
                                           TTT
7        249121884  C...AGA.....A-..A..T......CC.......AT..T..A.CC-..GTT........  249121942
                                        \                                       
                                        |                                       
                                        G
7        256022189  C...AGA.....A-..A..TG..C..CC........T.......CC-..GTT........  256022247
                                         \                                      
                                         |                                      
                                         C
7        59284839   A...AGA......-..A..T......CC..A.....T.....A.C.C..ATT..T.....  59284898
                                        \                                       
                                        |                                       
                                        G
7        63637489   -.....G.....A-.....-......CC........T.....A.C....GCT........  63637432
                           \                                                    
                           |                                                    
                           A
7        131052735  ...TA.AT.T..A-..CA.T......CC....T...T.....A.C.....TC..T.....  131052676
                                        \                                       
                                        |                                       
                                        G
7        234035321                      .......C........T.......C....GTT........  234035360
7        102468235  C...AGA......-..AC...A....CC........T.....T.CC-..GTT........  102468293
                                       \                                        
                                       |                                        
                                       T
7        144592945  TT..AGA.....A-..A..T......CC........T.....A..C-..ATT.C......  144592887
                                        \                                       
                                        |                                       
                                        G
7        171299107  C...AGA.....-...A..TG.....CC.AA....AT.....A..AG..GTC........  171299048
                                         \                                      
                                         |                                      
                                         C
7        249385385  C.....A.....TG..A.........CC......TAT..A..A.CC...ATC........  249385445
                                       \                                        
                                       |                                        
                                       T
7        11267276   C...AGAT.A..AC.AACTG.......C........T.....---......C........  11267219
                                                                        \       
                                                                        |       
                                                                        C
7        36741892                       ......C.........T...C........CT.G.......  36741853
7        156913659  ...TA.T.....A-..A..T.....TCA.A......T.T...A.CC...ATC.......T  156913600
                                         \                                      
                                         |                                      
                                         T
7        162253430  C...AGA......A..A..G................T.....                    162253478
                                 \     \                                        
                                 |     |                                        
                            ACATTT     T
7        196701577  ....TG......-.A.AC.-..............T.......A..C.T.CTA........  196701520
7        50248429   ....AGG.....A-..A..T.A....CC........T.....A.C....A----......  50248485
                                        \                                       
                                        |                                       
                                       GT
7        88195249   T...AGA..T..C-..A..T.......C........T....CAGCC...GT.......T.  88195308
                                        \                                       
                                        |                                       
                                        G
7        107475090  C...AGA.C...A-...A---...............T....-..A.C..ATT........  107475036
7        1676134    C...AGA.....A-..A..T......CC...T....T.......CC-..GT...T.....  1676076
                                        \                                       
                                        |                                       
                                        G
7        10079650   C...AGAT....A-..A..T......C..A......T.......CC-..GTT..T.....  10079708
                                        \                                       
                                        |                                       
                                        G
7        14222520   C...AGA.....-...A..-......CC........T.G....CA....GTT........  14222579
                                          \                                     
                                          |                                     
                                         CA
7        81497811   C...AGA......A..A..G......C.............                      81497763
                                 \     \                                        
                                 |     |                                        
                          ACACACTT     T
7        112680616  C.CT..G.....A-..A..........C..T.....T.....A.C..G..--.T..A...  112680675
                           \           \                         \              
                           |           |                         |              
                           A           T                         C
7        115559497  C...A..A...AA.-..---.......C...A...AT.....A.CC...GTT........  115559441
                         \                                                      
                         |                                                      
                         G
7        124005181  C...AGA.T....A..A..G......C.........T.....                    124005137
                                 \     \                                        
                                 |     |                                        
                                AC     T
7        255837849  C...AGA......A..A..G......C.........T.....                    255837899
                                 \     \                                        
                                 |     |                                        
                          ACACACTT     T
7        53257635   T...AGA......A..A.........C.........T.....                    53257685
                                 \     \                                        
                                 |     |                                        
                          ACACACTT     T
7        57254924   C...AGA....CCC.A..TG......CCA.......T.....A..C....--........  57254864
                                            \                      \            
                                            |                      |            
                                           GG                      G
7        71140470   TT..AGA.C...A-..A..T......CC........T.......---.CC.....T....  71140412
                                        \                                \      
                                        |                                |      
                                        G                               TT
7        72861429   C...AGA......A..A..G......C.........T.....                    72861479
                                 \     \                                        
                                 |     |                                        
                          ATACGTGT     T
7        94489413                         ....C....T...TT.....A.CC......G.......  94489376
7        95007197                        ......C.......AT....A...C....TCA..T....  95007159
7        105092214                      ..A...C.........T.....A.C....G..G.T.....  105092175
7        111161993  C...T.A.....A.-..C.T......CC...A....T.....A.C....CT.........  111162052
                                        \                                       
                                        |                                       
                                        G
7        142153831                              ........TA..........CCT.G.......  142153800
7        143540339                      ......C....A....A.....AGC....CT.........  143540378
7        159693006                          ..C...............A.C....CT.G.T.....  159693041
7        187911878  T...AGA......A..A..G......C.........T.....                    187911830
                                 \     \                                        
                                 |     |                                        
                            ACACGT     T
7        205035870  C...AGA......A..A..C.A....C.........T.....                    205035822
                                 \     \                                        
                                 |     |                                        
                            ACACTC     T
7        225556414  C...AGA......A..A..G................T.....                    225556462
                                 \     \                                        
                                 |     |                                        
                            ACAGTT     T
7        260951630  C...AGA......A..A..G......C.........T.....                    260951580
                                 \     \                                        
                                 |     |                                        
                          ACACACTT     T
7        46992304   ....TT.T-...TA...C.-.....AC.........TTC...A..C..C.T.GT......  46992245
                                          \                                     
                                          |                                     
                                         CA
7        57857270   T..T..G.....A-..A..T...T..CC..CT....G......C.C....--........  57857210
                           \            \                     \                 
                           |            |                     |                 
                           A            G                    AC
7        111840392  C...AGA.......G.ACTG......C.........T.....                    111840438
                                 \                                              
                                 |                                              
                             ACATA
7        154788510  ....TG......C....---....T.C.AA...C.AT.......AA...C..G....A..  154788451
                             \    \                                             
                             |    |                                             
                             T   TC
7        158499010  C...TTG.....A....TGG-.....C.........T.....G.C...C.CA.....TG.  158498951
                                 \                                              
                                 |                                              
                                 C
7        208503090  C.C.AGA......A..A..G......C.........T.....                    208503136
                                 \     \                                        
                                 |     |                                        
                              ACAC     T
7        209589986  ....TG.....---...---...A............TA....G.C....CT.GA.....C  209589933
7        224032975  C...AGAT...CA-..AA........CC........T.....T.CC-..GTT........  224032917
                                       \                                        
                                       |                                        
                                       T
7        224758968  C...AGA.....-......-------.G........T.....G.C.A..GTT........  224758917
7        225671717  C...AGA.....A-.....TG.....AC........T.....A.CC-..GTT...T....  225671775
                                          \                                     
                                          |                                     
                                          G
7        253994588  C...A.T.TA..AG...---................T.....A.CC...AGC........  253994529
                         \                                                      
                         |                                                      
                       GAT
7        257739881  C...AGAT.....-..A..T......CC.......ATTG..AA.CA-..GTT........  257739939
                                        \                                       
                                        |                                       
                                        G
7        10539919   -.....G..T...-..A..T......C.....TGG.T.....A.CC.A.G.CA.......  10539978
                           \            \                                       
                           |            |                                       
                           A            G
7        32026565   C...AGA.......A..T.G......C.........T.....                    32026515
                                 \     \                                        
                                 |     |                                        
                               ATA CTAACT
7        33615187   C...AGAT.....GG....-------.C........TT....A.C....GTTA......A  33615135
7        39780181                       ...........A.......T..A......CT........A  39780220
7        40561895   C...A.T.....ACTA.C........CC............-...C..G..--........  40561953
                                                                \               
                                                                |               
                                                               GC
7        42833311   C...AGA......A..A..G......C.........T.....                    42833261
                                 \     \                                        
                                 |     |                                        
                          ATACATAT     T
7        74473454   A...AGA......A..A..G......C.........T.....                    74473504
                                 \     \                                        
                                 |     |                                        
                          ATACACTT     T
7        75277760   C...AGA......A..A..C......C.........T.....                    75277710
                                 \     \                                        
                                 |     |                                        
                          ACACACTA     T
7        89324173   C...AG.......                                                 89324185
7        95720164   C...AGA......A..A..G......C.........T.....                    95720114
                                 \     \                                        
                                 |     |                                        
                          ACACATAT     T
7        96115405                         ....C.....T...T.C...A.C....CT.........  96115442
7        102170755  ....AGA...A.A.TA.CTG......CC........T.....A.CC....--........  102170697
                                                                  \             
                                                                  |             
                                                                  C
7        109866711                      .......C.A......T........C...CT...T..TG.  109866750
7        110489569  C...AGA......                                                 110489581
7        114659303  C...AGA......A..A..G......C.........T.....A..                 114659250
                                 \     \                                        
                                 |     |                                        
                          ACACACTT     T
7        125947205                             ....A....T.....A.GC...ATC........  125947237
7        134482516  C...AGA......                                                 134482504
7        140220569  C...AGA....A.-..---.......AC..A.....T.....A.AC-..C........TA  140220625
                                                                         \      
                                                                         |      
                                                                        CT
7        168910524  C...AGA......                                                 168910512
7        197576053  C...AGA......A..A..G......C.........T.....                    197576003
                                 \     \                                        
                                 |     |                                        
                          ACACACTT     T
7        199171359  C...AGAT.....A...A........C.........T.....                    199171309
                                 \     \                                        
                                 |     |                                        
                              ACAC TAGCT
7        230201523  C...AGA......                                                 230201535
7        255827857  C..TGGA......A..A..G......C.........T.....                    255827807
                                 \     \                                        
                                 |     |                                        
                          ACACACTA     T
7        22693854   T.C.AGG.....A-..A..T......CC..............A.C.G.ACTT........  22693795
                                        \                                       
                                        |                                       
                                        G
7        35314307   C...AGG....CA-..A.......GTCC....-...G.....A.CCC..ATT........  35314365
                                       \                                        
                                       |                                        
                                       T
7        72847674   C...ATA...A.A-..A..T......CC...CTG..T..T..A.CCG.A.C-........  72847732
                                        \                                       
                                        |                                       
                                        G
7        99255539   AT..T....A......---.......C.CA.....AT.......C....CT.GCT.....  99255598
                               \                                                
                               |                                                
                             GAA
7        131914637  C...AGA......A..A..G......C.........T.....                    131914591
                                 \     \                                        
                                 |     |                                        
                              CCAC     T
7        143263391  C...AGA.....A-..A..T......CC........T.....A.CCCT..--.......A  143263334
                                        \                                       
                                        |                                       
                                        G
7        145786146  C...AGT.....A-..A.........CC........T..T..A.CC-..GTT........  145786204
                                       \                                        
                                       |                                        
                                       T
7        147347055  C..TA.T..T..A-..CA.T.....TCC........T.....A..C...CTCAA...--.  147347112
                                        \                                       
                                        |                                       
                                        G
7        212570645                       .....CC........T.....A.CCA..GTT........  212570607
7        226447369  C...AGA......                                                 226447357
7        231769968  C...AGG......A..A..G......C.........T.....                    231770016
                                 \     \                                        
                                 |     |                                        
                            ACACTT     T
7        15807176   C...AGA......A..A..G......C.........T...                      15807128
                                 \     \                                        
                                 |     |                                        
                          ACACACTT     T
7        34730587   T...AGA.....A-..A..T......CC.....G..T.....A.CC-..GTT........  34730645
                                        \                                       
                                        |                                       
                                        G
7        36747055   .T..TG..C.....-------...........A..TT.....A.CCC..GT.G.......  36747003
7        41797532   C...AGA.....A.-.A..T-----...........T...G.A.C....GCC.....T..  41797479
7        44197198   C...AGA.....A-......----..CC..A.....T......CC..G..T..A--....  44197143
                                     \                        \                 
                                     |                        |                 
                                     C                       AG
7        71799752   ....T.....A..A.CT.--................T..TC.A.CC....T.G.TT.T..  71799693
                                \                                               
                                |                                               
                               AC
7        77913933   C...AGA.....AAAA.CT........C....TG..T....-..C....GTT........  77913995
                                                                   \            
                                                                   |            
                                                                AACC
7        95864511   C...AGA...A.A-...---.......C..CA....T..A.A.....------.......  95864459
                                                              \                 
                                                              |                 
                                                            ACC
7        104825263  C...AGA......A..A..G......C.........T.....                    104825315
                                 \     \                                        
                                 |     |                                        
                        ACACACACTT     T
7        124076505               ....C..C.....C.........T..T..A.CC...GTCA.......  124076458
                                          \                                     
                                          |                                     
                                          A
7        167597119  C...AGA.....A-.....TG....TCC........T..T..A.AC..CATT........  167597178
                                          \                                     
                                          |                                     
                                          G
7        193942212  C...AGA.....A-..A..T...A..CC........T.....A.CC-..GTT.T......  193942270
                                        \                                       
                                        |                                       
                                        G
7        195564265  C...AGA......C..AA.G......C.........T.....                    195564216
                                 \     \                                        
                                 |     |                                        
                           ATATACA     T
7        203323171  C...A.AT....AC.A.CTG......CC...A....T....-..ACC..GTT........  203323229
7        218430192  C...AGA......                                                 218430204
7        236133749  T...ACT.....A-..A..T.C......G.......T.GT..A.CC...GGC........  236133690
                                        \                                       
                                        |                                       
                                        G
7        236807313  C...A.G.....A-..A..T......CC........T.....A.CC-..GTT........  236807371
                                        \                                       
                                        |                                       
                                        G
7        240090173  C...AGA......A..A..T.....TC...............                    240090223
                                   \    \                                       
                                   |    |                                       
                            ACACGTAC    G
7        243863926  C..GAGA......-..A..T......CC.......TT.....A.C..G..--........  243863984
                                        \                        \              
                                        |                        |              
                                        G                        C
7        248542392  C...GGAT-----...AA.-.......C...A....T.....A.CC-..GCT.......C  248542340
7        531442     C...A.A.....ACT..CTG...T..CC..A.....T.......CC-..GTT........  531500
7        4001414                        .......C........T..T..G...C...TC.AT....A  4001375
7        19490904   .A..AGAA....A-..A.........CC...AAC..TA.T..A.AC.T.AT...G.....  19490963
                                        \                                       
                                        |                                       
                                        G
7        23360553                      .......CC........T..T..A.CC...GTC........  23360593
7        48659062   C...AGA......                                                 48659050
7        49539925                         ..............A..T..A.C....CT.G.......  49539962
7        49948132   C...AGA..T......ACT................AT.....                    49948182
                                 \      \                                       
                                 |      |                                       
                             ATGCA   ACTG
7        53684181                       ......CC....T...T.....T.CC...GCT........  53684142
7        59215472                        .....CC....A...T.....A.CC...GTT........  59215434
7        70944904   T..GAGA.....A-..A..T......------....T.....A..C.G..--........  70944955
                                        \                                       
                                        |                                       
                                        C
7        73324676   C...AGA.....A-..A..T.....GCC...A....TT....A.CC...GTC........  73324617
                                         \                                      
                                         |                                      
                                         T
7        82334756   C...AGA......                                                 82334768
7        92105064                         .....C........T..T..T.ACC..GTT........  92105101
7        104910029  C...AGA......A..A..G......CC........T.....                    104909981
                                 \     \                                        
                                 |     |                                        
                            ACACTT     T
7        112224958  C...AGAT.....A..A..G........C.......T.....                    112224908
                                 \     \                                        
                                 |     |                                        
                          ACATACTT     T
7        120048195  C...AGA......A..A..G......G.........T.....                    120048145
                                 \     \                                        
                                 |     |                                        
                          ACACACTT     T
7        122582602  C...AGA......A..A..G......C.........T.....                    122582552
                                 \     \                                        
                                 |     |                                        
                          ACATACTT     T
7        124142333  C...AGA......                                                 124142321
7        130891419  C...AGA......A..A..G......C.........T.....                    130891369
                                 \     \                                        
                                 |     |                                        
                          ACGCATGT     T
7        147602230                      ......C.CT....G.T.....AC.G....T...T.....  147602191
7        148219063  T...AGA......A..A..G......C.........T.....                    148219113
                                 \     \                                        
                                 |     |                                        
                          ATACACTT     T
7        150988232                       .....C.........T.....A.CC..C.T.G.T.....  150988194
7        157398823                        ...T..........T.CT....ACA..CT.A.......  157398786
7        161438651                     .......AC..A.....T....GA.C....CT.........  161438691
7        163350419                           .....AA....T........GAA..G.........  163350385
7        167417779  TT..--TG.AG.TA...C.....A......A.....TA.T..ACC.....T....A....  167417837
                                       \                                        
                                       |                                        
                                       T
7        169871934  C...AGA......                                                 169871922
7        186448274  C...AGA......A..A..T......C...............                    186448228
                                   \    \                                       
                                   |    |                                       
                                ACAC    G
7        187555470  T...A.A.....A-..A..T......CC....TG.AT..T.....C.G..--.....T.A  187555413
                                        \                                       
                                        |                                       
                                        G
7        196162178                        ....C........T......TG...TCCT.........  196162141
7        210079409  CT..T.G.....A-..AC.-.A....C.........T.T....C.A.-...---..C...  210079355
                                                             \                  
                                                             |                  
                                                             A
7        220499887                       ..........A...ATT..A.A..C.T.CT.........  220499925
7        222356998  AA..AGA.........A..G......C.........T.....                    222356948
                                 \     \                                        
                                 |     |                                        
                          ACACACTT     T
7        226715556                      .....T.....T....T.....A..G...CT.G....G.C  226715595
7        234966559  C...AGA......                                                 234966571
7        235432324               ......C.C.....C........T...C.G..C...GTC.....TG.  235432374
                                             \                                  
                                             |                                  
                                          TGTC
7        250661517  T...AGT......                                                 250661529
7        252461345                        .............AT...AG..C.....T.GT.T....  252461308
7        253795185                             ....A....T..T..A..CG..ACC........  253795217
7        255620895                            .....A....T.C...AC.CC....TA.......  255620928
7        257901102  C...AGA......                                                 257901114
7        258129318                     .......CC......T.T.....A.CC...CTT........  258129358
7        32812402   TAGA...TTA..AG...---.....TC.........T...A.A..C...CTAA.......  32812458
7        33862718   ...T..A.....A....---......CC...AT...T.....A.C....GTT..T...T.  33862777
                                  \                                             
                                  |                                             
                                TAA
7        49557065   C...AGA......-..A..G......CC...T....T.....                    49557106
                                       \                                        
                                       |                                        
                                       T
7        87276447                            ..C...A...CT..T..A.C....GTT...T....  87276413
7        157484945  C...AGA....AA-.A.---.....-.C.......ATT..A.G.CC..CATC........  157484999
7        160838754                        ...T...A......T...ACA.CA..A.T.G.......  160838791
7        178707891  C...AGA....A.-...---......C.........T.....                    178707854
7        194092588  TA..AGA..T..A-..AA..CA...ACC........T.....A.AC...GCC.....A..  194092528
                                       \                          \             
                                       |                          |             
                                       T                          C
7        203329220  C...AGA..T..A-..A.........CCA.......T.....ACCC.G..--........  203329277
                                        \                                       
                                        |                                       
                                        G
7        211264050  T...TGA....--------.A......C........TTG..C..CCC..GTC........  211264101
7        236783949  C...AGA......A..A..G......C.........T.....                    236784000
                                 \     \                                        
                                 |     |                                        
                         ACACAACTT     T
7        259848860  C...AGA.....A.TA.CTG.......--..A....T.....A..C-..GTT.....T.T  259848916
7        4516668    C...AGA......                                                 4516680
7        7355394                        .....TC....AG...T.....A.C.....T.A.A.....  7355355
7        13739567                       ......CG........T.....ACA.G..GT.......T.  13739606
7        20737866                     ...A....C....A..G.T..T..A..G...CT.G.......  20737825
7        20804029                        .....C.....A..ATT....ATC....GTT........  20803991
7        22986942   ----.T..TGA...T..CT.................T.....A.C...C.TTG....TCA  22986883
                                            \                                   
                                            |                                   
                                         TATA
7        23526349   C...AGA.....C-..A..TG.G.G.AC..C..G..T..A..A.CC...GCCA.......  23526408
                                             \                                  
                                             |                                  
                                             G
7        23546209   C...AGA.....C-..A..TG.G.G.AC..C..G..T..A..A.CC...GCCA.......  23546268
                                             \                                  
                                             |                                  
                                             G
7        25221313                      ............A....T.....G..C...CT.A.......  25221273
7        26792984                         ....C....A.......T.C..C....CT.A.G.....  26792947
7        33200002                         ....AC........T.......C...CCT.G.A.....  33200039
7        33662214                       ......CC........T.....A.C.GT..T...A..TG.  33662175
7        38523010                           ...C........T.....A.C....GTC...T...T  38523045
7        57504530   CG..A.A.....A-..A..TG.....CC....T...TTG.C.A.G....CT.G.......  57504589
                                          \                                     
                                          |                                     
                                          C
7        64145188   C...AGA....A.-...---......CC........T.....A.CCCTG.T.-.......  64145130
                           \                                                    
                           |                                                    
                        TGCT
7        64591628                       ...........A....T..T..TCC....CTC........  64591667
7        77429039                         .....C........TA.T..A.CCC..GTT........  77429002
7        79928113   C...A.GATGC.AA..A......T.-.C....T..AT.G...A.CCA..GTT........  79928172
                                       \                                        
                                       |                                        
                                       C
7        84664868                         ....CC........TA.T..A.CA...CT..A......  84664831
7        89095262                       ......C.....T...T.....A.CC...ATC........  89095223
7        89382175                       ............A..TT.......GC....T.G....A..  89382214
7        95355002   ....TG.....CA-..A.........C.........TG..A.AGCC...CC.AA......  95354943
                                       \                                        
                                       |                                        
                                       T
7        104634057  T...AGA......A..A.........C.........T.....                    104634107
                                 \     \                                        
                                 |     |                                        
                          ACACACCT     T
7        105548133                      ...A..CC........T..T..A.CC...CT.........  105548094
7        109284118                       .....C.....A..AT...........CCT.G....T..  109284080
7        109980200  C...GGA......                                                 109980188
7        110595284                      .....TCC.............C.......GCCA..T....  110595245
7        119329222                        ..............AT.........TCCT.A.......  119329185
7        119430221  C...AGA......                                                 119430209
7        131259989  C..GA.A......A..A..G......C.........T.....A..                 131259936
                                 \     \                                        
                                 |     |                                        
                          ACACATGT     T
7        132270895                        ...............GC...A.CC..CCTT........  132270858
7        135336933  C....GA......                                                 135336945
7        135376149  C...A.A.....A-..A..T....T.CC....TG..T.....A.CC-..GTT........  135376091
                                        \                                       
                                        |                                       
                                        C
7        137001844  C...AGA......                                                 137001832
7        139743325  C...AGA.....A-..A..T......CC........T.....A.CC.G..--........  139743267
                                        \                         \             
                                        |                         |             
                                        G                         A
7        145780542  TT..AGA.....CCTA.A.........G....T...T...A--....------.......  145780593
7        146202811  C...AGA......A..A..G......C.........T.....                    146202861
                                 \     \                                        
                                 |     |                                        
                          ACATACTT     T
7        147483637                      .......C.A......G..T..A..CC..ATTC.......  147483598
7        151472949  C...A.AT.....A..A..G......C.........T.....                    151472899
                                 \     \                                        
                                 |     |                                        
                          ACACACTT     T
7        153732314  C...AGA......                                                 153732302
7        157665781                        ....C....A....T.....T.CCAA.CT.........  157665818
7        157697746  C...AGA......A............C....A...                           157697703
                                 \    \                                         
                                 |    |                                         
                          ACACAGTT    C
7        190702002                        .........A....TT.A.ATGC..T..T.........  190702039
7        190743856                       .....CC........T.T...A..CC..ATT........  190743894
7        190749439                         ...C.........A.....A..C.T..G.G.G..T..  190749475
7        191167626  C...AGAT....A-..A.........CC........T...A.------...ACA.T....  191167679
                                       \                                        
                                       |                                        
                                       T
7        195028441   ..........AC.-.CC..A.-.............T.T...A.C.C..CCAAC......  195028385
7        195089755                           ...A......AT.....T..C...CT.GC......  195089789
7        199309293  .....T.T....A-.....T.....T.A........T......T.CCT....A..T....  199309234
                                         \                                      
                                         |                                      
                                         T
7        203143948                        ..............T.C....TC.AA.C...T......  203143911
7        228113228  C...AGA......                                                 228113216
7        230634569                             ..A..T...T.....A.C....CT.A.......  230634601
7        230901264                        ....C.........T...A.A.C...C.CTG.......  230901227
7        233955914  C...AGA..T...A..A..G......C.........T.....                    233955864
                                 \     \                                        
                                 |     |                                        
                          ACACACTT     T
7        235117301  C...AGA.....A-..A..T................T.....-.AC...G.T......    235117357
                                        \                                       
                                        |                                       
                                        G
7        236661319                       .....C..A.A.TG.T.....T..G.G.CT......T..  236661357
7        244489015                            ..........T....GA.CC..CATTC..T....  244489048
7        248563163  C...AGA......                                                 248563175
7        249564161  C..G..A......A..A..G......C.........T.....                    249564111
                                 \     \                                        
                                 |     |                                        
                          ACATACTT     G
7        249926357  C..GAGA......A..A..G......C.........T.....                    249926307
                                 \     \                                        
                                 |     |                                        
                          ACACACTT     T
7        252067746                                ......T.....AG.C...GTC.......C  252067717
7        255901448                      ................T.G....C.CC..CT.G......A  255901487
7        255963158  C...AGA......                                                 255963146
7        259070188                      ....G..C........TT....A.CC...GTT........  259070149
7        260816216  CT..TGA..T..T.....---.....C..A.A....TG.......C..CCT.........  260816159
                                 \                                              
                                 |                                              
                                 A
7        36593803   C......T......-------.....C.........T.....A.C.....T.CTT.....  36593856
                         \                                                      
                         |                                                      
                         T
7        236017752  C..TA.AT....ACTA.C.........C........T.....A.C....GTT........  236017692
                                                  \                             
                                                  |                             
                                                  T
7        8712107    C...AGA..........---.......CCA......T.......CC-..GTT........  8712165
                                \ \                                             
                                | |                                             
                                A AG
7        252693083  C...AGA.....AG..A..T......CC........T.....G..C-..GTT........  252693024
                                        \                                       
                                        |                                       
                                        G
7        163038648  C...AGA......-..A..-....CA.....C....T.....A..C..CGTT........  163038707
                                               \                                
                                               |                                
                                              CC
7        71236898   C...AGA.....A-.....T.A....CC....T..AT.C...A.CC-..GTT........  71236840
                                        \                                       
                                        |                                       
                                        G
7        31876992   C...AGAT....AA..A..T...T...C...A....T..T..A.CCC.A.T-........  31877051
                                        \                                       
                                        |                                       
                                        G
7        78305056   A....T...TGAA.T..CTG..-.............G.G...A.CA...CT.G....G..  78304998
7        82855495   C...AGAT....C-..AA.T.....ACC........T.....A..C...GCC........  82855554
                                        \                                       
                                        |                                       
                                        G
7        70277103   .A..TT..G.C..CT.CC..C.....C.........TA....AT..A...T.G.......  70277043
                                                        \                       
                                                        |                       
                                                        T
7        4939818    C...AGA.....ACT.T..T.......C..A.....T.C...-.GCC..GCT........  4939877
                                        \                                       
                                        |                                       
                                        G
7        40725293   C.-....ATA..TAT.A..T......CC........T.....A.C....ATT........  40725234
                                          \                                     
                                          |                                     
                                          G
7        54379699   C...TGG......C...---......C..AA.T...T.....A.C.....T.G.......  54379758
                                 \                                              
                                 |                                              
                               GTA
7        83801069                        ......A...A....T........C....TCA.......  83801107
7        115911736                                 .....T.....A.C....GTA.......T  115911708
7        200504435  T...AGA.....-...A......A.ACC........T.....A.C--.C.GT........  200504378
                                        \                                       
                                        |                                       
                                        A
7        248247390                             ...............A.C....GCC........  248247422
7        48692156                       .....-.C........T..AA.G.C.....T.........  48692118
7        93681848   CA..G.A....A.-...---......CC........T.....A.C.-..GTC..T.....  93681791
                           \                                                    
                           |                                                    
                         ACT
7        151097637  AT..T..TC.....-....T......C...A....AT..T..A..C.T.CT.G....G.A  151097695
7        21126824   C...AGA...A.A-..---....C..AC........T..T..A..C...G.TC...C...  21126769
7        111161734  C..T..G......-..A..T......CC...A....T.....-.CCC..GTT.A....CA  111161675
                           \            \                                       
                           |            |                                       
                           A            G
7        179163665  C...AGA......-..A..T.......C...A....T.....A.CC...GTC.A.T....  179163724
                                        \                                       
                                        |                                       
                                        G
7        166997302  .....CA.....A-..A....T.A..CA........T.....A.C.C...TTG.......  166997361
                                       \                                        
                                       |                                        
                                       T
7        199218138                             .........T.....A..C...CT.........  199218106
7        204249988                        ....CC...AT...T.....A......ATC........  204250025
7        231497074                        ....CC....T...T......CCA...A.T........  231497037
7        36198590   C...AGA......A..A..T................T.....                    36198640
                                  \     \                                       
                                  |     |                                       
                           GACGGGTA     G
7        60130167   C.....G.....A-..A...G.....CC.......AT.....A.CC-..GTT........  60130226
                           \           \                                        
                           |           |                                        
                           A           T
7        63772906   C.....T...C.A.GCCA.C......C....C....A..T..ACC.....T.G.......  63772967
                                           \                                    
                                           |                                    
                                          AT
7        73063098   C...AGA.....A.TA.CTG......CC........T....-..ACC..GTT........  73063156
7        91974174   C...AGA....A..T--.....AAC...--....G.T..G..A.C.G..CCA.A.T....  91974233
                           \                                                    
                           |                                                    
                        TATT
7        167972637  C...AGG..T..A.TA.CTG.......C.......AT....-..ACC..GTT........  167972695
7        14518302                         ....................AC....CAG.G.......  14518339
7        35486511                       ...............TA.....A.CC...CCAG.......  35486550
7        106605760                        ...A.G...........TA.A..G....GAG......T  106605723
7        123068406                      ......C...............A.CC...GTT........  123068445
7        123392046                       .....C.........T..A.GA.C....CT.........  123392008
7        137212010                             .....T.........A.CC...GTT........  137212042
7        156067564  A...TG.....AT.-.AA.G..-..TGC...AT...TA.T..A......CT.........  156067507
7        161008184                             ..A......T....C..C.G...C.G.T.....  161008152
7        171026645  ....A-------.A....-.......CG.T.T....T.....G.....CCT.........  171026592
                                           \                                    
                                           |                                    
                                          AT
7        189205188                      ...........AT...T.......C....GT......TG.  189205149
7        235808078                      ......CC...A....T.....A......CT.........  235808039
7        264094803                        ......-......AT.....A.......T.G.A.....  264094839
7        6536270    C...AGAT....A-..A..T.......C.A......T..T..G.CC.G..T..--..TG.  6536213
                                        \                                       
                                        |                                       
                                        G
7        61981891                         ....CC........T.....G.C....GTT...T....  61981854
7        70039679   C...AGA.....-A..A..G......CC........T...-...ACC..CTT.......A  70039621
                                       \                                        
                                       |                                        
                                       T
7        92526709                         ....CC........T.....ATC....GTC........  92526672
7        151978078                        ....C.....G...T.....G..C.T.GTC..T.....  151978115
7        198555495  ...TTG..G...A...CCTG......C...AA....T..T..A.CC...AT.G..T....  198555555
                                                       \                        
                                                       |                        
                                                       A
7        198637825  C...AGA..T..A-..A..-...TT.A.........T.....A.CC-..GTT........  198637767
                                                \                               
                                                |                               
                                               CC
7        216840174  C.....A.....-.....T.......CC........TT....                    216840215
                                    \                                           
                                    |                                           
                                    A
7        263149570  C...ACATG...A-..A..T......CC........T.....A.CC...ATT........  263149511
                                        \                                       
                                        |                                       
                                        G
7        9504753    C...AGA.....C-..A..T.....................CT.CC..-.GC..G..--.  9504809
                                        \                                       
                                        |                                       
                                        G
7        15655121   C...AGA....A.-...---......CC........T.......C.C-----....-...  15655170
7        52978517   C...A.TT...A.-...---....TTC.G.......T.......G..A....--...T..  52978463
                                                                     \          
                                                                     |          
                                                                     C
7        57232195   T.CT..GA....C.T..---......CC........T.......CCAT.GTC.....--.  57232140
                             \                                                  
                             |                                                  
                             A
7        75117967   CT..AGA....A.-...---......C.....A...T.....                    75118004
7        78896704   A..TTGA.....C-..A..T.TAA......A.....TTG...A.C.C..AT.........  78896763
                                             \                                  
                                             |                                  
                                             G
7        155926911  A..GT.T.....ACT...---.....C....A...CGA....A..C...CT........C  155926852
                               \                                                
                               |                                                
                             CAC
7        175231095                      ...A..A...A....AG.....A.CC...CT.........  175231134
7        186848443                      ......C.........T.....A.CC...GTC.A......  186848483
                                               \                                
                                               |                                
                                               C
7        204538739  C...A.AT.T..TA..A..T......CC........T..T..A.C.C-----........  204538794
                                        \                                       
                                        |                                       
                                        G
7        23068991                        .....CC........T.....A.A...CCT.G.......  23069029
7        27877164                         ....C.......CAT.....ACC....C.CA....T.A  27877127
7        31471769   C...AGG.G........---.A..G.CC........T.G...A.CC...GTT...-....  31471827
                                \ \                                             
                                | |                                             
                                A AG
7        33679646                       ......C....A...AT.......CCC...TC........  33679685
7        61727939                       ......CC........T.......CC...CTT...T.T..  61727900
7        71257320   T...AGA.....-...A..T......CC........TT....A.CC-..ATT.A......  71257378
                                        \                                       
                                        |                                       
                                        G
7        73091808                        .....C....T....T.....A.C..T..T.G......C  73091770
7        86820810                         ....CG..A.......T..C.......CTT..T.....  86820847
7        89740267                        .....C....A...CT..T..A..C...CT.G.......  89740229
7        95092575   ..........AA--..AA.-...A............T..T..A.CC...C.AACT.....  95092519
7        96186045                                .............A.C...GATC...T...A  96186075
7        102655513                       .....CC.......AT.....G.CC....T.........  102655551
7        105593290                        ....CC........T.....A.CC...CTAA.......  105593327
7        111363312                      ......CC........T.....A.GC...GCC......G.  111363273
7        121436281                      ......AG.A......T...A.A..C...C..A..T....  121436242
7        143345062                          ............TGG..CA.CC....CC........  143345027
7        146249980                      ......CC.C......T.....A..C...GTT..T.....  146250019
7        157379378                         ....C........TTC...A.A....CT.GA......  157379342
7        158515452  C...AGA..........---......CC........T.T...A.CC-..GTT...T...A  158515509
                                \ \                                             
                                | |                                             
                                A G
7        164412734  C..TAGA......A.ACA.T................T.....                    164412780
                                        \                                       
                                        |                                       
                                    AGTTG
7        167714827                      ................T..T..A.C..A..G......T.A  167714866
7        168913753                      ................T.....AGCC..CAT.G.......  168913714
7        171870226                        ....C...AA....T.....A.C..T.ATC........  171870263
7        175839040                        ....C..A......T.....A.CC...ATC..A.....  175839003
7        206923311                      ..............T.T.G...A.CC...G.T.A......  206923350
7        219489260                             .....T...T..T...TG.....T.A.......  219489228
7        239447044                        ....C..A......T..T..G.CC....T.G.......  239447007
7        249345720                        ..............G..G..A.A.G..ATCA.......  249345683
7        265039022                        ....C........AT.C...A.C...CC..G.T.....  265038985
7        265355931                              ........T.....A.CCG..ATC........  265355900
7        25781220                          ...C...............A.GC...GTT...A....  25781184
7        93378686   C...TGA.....A-..------...TC....A....T.....A.CC...AT.........  93378634
7        153993602  C...AGA.....ACTA.C........CC........T.C.G-..AC...GTT........  153993660
7        209692917  C..-G.TA.--.AC...---..A..T....A.....T..T..AGC..TCC..AC......  209692970
7        167647821  C...A.......AATC.CTG......CC........T....-..A.C..ATT........  167647760
                         \                                                      
                         |                                                      
                       GAT
7        76303773   C...AGAT....ACT.AA........C.........T.....A.CC-...CTG.......  76303832
                                       \                                        
                                       |                                        
                                       T
7        223321139  C...A.A.....A-..A..-....GA................A.CC...GTT........  223321081
                                                \                               
                                                |                               
                                                C
7        142847061  T...A.A..T..ACT....T......CC........T.....A..C-..GCT........  142847002
                                        \                                       
                                        |                                       
                                        G
7        11732412                               ........T.....A..C...CT...A.....  11732381
7        60486841   CA.TAGA..T..A-..A.........C......G..T..T..G.C.C-----........  60486895
                                       \                                        
                                       |                                        
                                       T
7        26927456   C..TAT--....A-....TT......CC........TA....-...C..GTT.......A  26927512
                                        \                                       
                                        |                                       
                                        G
7        110368389                              ..............A......ATC.A......  110368420
7        122280041  C.CAG.T-....A-.............C......T.T...A.A..CC.A.T-........  122280098
                                       \                                        
                                       |                                        
                                       T
7        143965229                              ........T.....A.C.....T.........  143965198
7        214670714  T...GTA.....C-..A..T.......C....A...T.....A.CC..CCT.........  214670774
                                        \       \                               
                                        |       |                               
                                        G       C
7        234351768                              ................CC...GTT........  234351737
7        238647006                             ...T...G.......A.......TT........  238646974
7        254433902                           .....A.A..AGT...........C..G.......  254433936
7        73313281   C...AGA....-.C..A..T....C.CC.......T.-..A.A......CT-........  73313222
                                        \           \                           
                                        |           |                           
                                        G          AT
7        96416152   ..C.TGT.....AA..AA.G...A...G...A...ATT.T..........T.A..T....  96416212
                                       \                                        
                                       |                                        
                                       T
7        145068770  C...A.A.....A.....G.---...CC........T..A..A.C....GTC...T...A  145068829
                                  \                                             
                                  |                                             
                                TAG
7        153060606                           ..C........T.....A.CC...CT.G.......  153060572
7        228303092  TT..AGA.C...TA..A....A.C..C...A.....T.....---....C..--......  228303037
                                       \                                        
                                       |                                        
                                       T
7        15487902   CT..TG--.A..AG...---......CC........T.....A.CC-..GTT........  15487849
7        21688922                                .......T.G...A.A.....T.A.......  21688892
7        37325181                         ..............T.....A.CC..CA.AG.......  37325144
7        46060652                               ........T....C..C.G..GTA........  46060683
7        77121159                              .........T..T..A.CC...CTT........  77121127
7        124386227  ....TG......A.TAA.TGCA.............-.T.A..T.......--G....T..  124386286
                                                                \               
                                                                |               
                                                              TGC
7        160947382                              ........T.....A.C....GTT..T.....  160947351
7        174423960                             .........T.....A....T.CT.........  174423928
7        189114339                              ........T..T..A..C...GTC........  189114308
7        206111143                                 ....T......A..CG..CT.........  206111115
7        208654246                              ...A..........A.CC...GTC........  208654277
7        210048088                              ........T.....A..C...GTC......T.  210048119
7        225377771                              .......TT.....A.C.....TT.......A  225377740
7        264948433                              ...A....T..T..G.C....CT.........  264948464
7        59930442   C...AGA......A.ATA.T................T...                      59930484
                                         \                                      
                                         |                                      
                                       ACC
7        235410922  CT..A......A..------.A....C.........T..T..A.CC...GCC........  235410980
                         \  \                                     \             
                         |  |                                     |             
                       GAG  G                                     C
7        7125267                              ....AA.....T.G..A.C....GTT........  7125300
7        13608831   ....TG.T....AA..CCTG.........A.T..G..--......                 13608873
7        32925120                               ...A.G..T.....A.C....GTC........  32925151
7        44244327                               ..A.....T.C...A.CC...GTT........  44244296
7        58061174                               ..............A.CCA..GTC........  58061143
7        65402009                         ..............T..TG.A.......TC......G.  65402046
7        72838903                               ........T...C.A.C....GTC........  72838934
7        77571055                                     ........A.CC......AA...T..  77571030
7        86457991   TG..AGA.GT..A-..AC...A....C.......GATG....A.......--.A......  86458048
                                       \                                        
                                       |                                        
                                       T
7        95866698                               ........T..T..A.CC...GTT.....T..  95866729
7        103777893                              ........T.....A..GG..ATC........  103777862
7        105763492  C...AGA......A-.A..-......AC........T.....A.CC...GTT...T.T..  105763551
                                                \                               
                                                |                               
                                               CC
7        111689934  T...AG--.T....-------.GA...C........T.....A.C.-..ATT......G.  111689983
7        151525521                              ....T...T.....A.C.G..CTC........  151525552
7        151552326                      .......C....A...T..T..A......CTC.....T..  151552365
7        158427729  C.C...AT...CA.TA--...................T.T..A.CCA..CT.G.......  158427670
                                           \                                    
                                           |                                    
                                          CT
7        165031460                              .......TT....CA..C...GTT........  165031491
7        183377369                              ........T.....A.C.....TT...T.G..  183377338
7        186838514                              ........T.....A.GC...CTCA.......  186838545
7        189015327                              ..A.....T.....A.CC...GT.........  189015296
7        206552800                             ...............A..C..CAT.GT......  206552768
7        208681177                          ............T...C.A......CT.G.G.....  208681212
7        215874030                              ........T.T...AG.A...ATT........  215874061
7        221403654                              ........T..T....GGG..ATT.......A  221403623
7        223636104                              ........T........A...ATT......CA  223636073
7        227001624                             .........T.....A.CC...GTT........  227001592
7        227633184                              ........T..T..A.C.G..ATT........  227633215
7        236802598                              ........T.....A.CC...GT.........  236802567
7        254476045                             .........T....C.CCC...CT..A......  254476077
7        20327170   C...AGAT....C-..A..T......CC...A....T.....A.CC....TA.--..A.A  20327227
                                        \                                       
                                        |                                       
                                        G
7        25309068                           ...A....G.T.............CCT.G.A.....  25309103
7        35424745                       .....-.G..C.....T.C.....AC....T.A....T..  35424707
7        53269510   CT..AGA....A.-...---.A.....CA...A..AT.....G..C..CGT.........  53269454
                                                         \                      
                                                         |                      
                                                         T
7        55549552   A...TG...-...A..CC.T..............TAT.....A.C..G.CT.G.....CA  55549611
                                        \                                       
                                        |                                       
                                        G
7        122380399  ..CT........A-..A..T......CC......G.T.....A.CA-..GTT........  122380458
                          \             \                                       
                          |             |                                       
                          G             G
7        202361043  C...AGAT....A-..A..T.....TCC....A...T.....A.CC...GT.........  202361102
                                        \                                       
                                        |                                       
                                        G
7        65054807   T...A------...GA.CTG......AC.A......T.....A.CC.A..--........  65054858
7        89773008                 ........--..C........CTTG...T.CC..CCT.........  89772965
7        145000272  T...AGA.....A-..A..T.....TCC.A.....T.A..C..TG..-----.......A  145000327
                                        \            \                          
                                        |            |                          
                                        G            T
7        217811267                      ......C.....T.G.T.....A.....CCT.........  217811307
                                               \                                
                                               |                                
                                               C
7        233653679  ----....TAC.AA...---......C....T....T.....A.C...GGTAA.......  233653627
7        264273030  C..TGGG....A.-...---......CC...A....T.....A.CC-..GTT........  264272976
7        2038542                           ....C..A.....T.....A.A..T.GTT......G.  2038506
7        30627373                               ..............G.A.....T.AA..C...  30627404
7        39461846                       ..A...AC........G...A.A.GC...GT.........  39461885
7        39464547                               ..A.....T..A..A..C...GCC........  39464516
7        44402162                           ....G..A...A...T..ATC.......G...A...  44402197
7        61843131                               ........T.....A.CC.T.GCC........  61843162
7        62173336                                ......A......A..C...CTC.....TGA  62173366
7        69564615                        ..T............T...GC...C...CT.AC......  69564653
7        75006188                         .....C.......AT..A..A.C..A.C..........  75006225
7        75330581                               ..............A..GAG..CC.A......  75330612
7        77147951                               ........T.....A.CCCT.GTC........  77147920
7        77296123                         ....C........AT.TT....C...CCT.G.......  77296160
7        78090507   .T..TGAT...A..T--.....--.TC.........T..T..G.G....CT.A.......  78090562
7        88979008   .T..TC.A....C.ACTA.C......CA.A......T.CT..A.CC....CTG.......  88978946
                                \           \                                   
                                |           |                                   
                                A          CA
7        89800793                               .......AT.....A.CC.A.ATA........  89800824
7        94808701   T...AGA..........---......CC..A.....T.....AGA....AG.........  94808760
                                  \                                             
                                  |                                             
                                TAA
7        119537468                              ........T...A.A...C..GTT.....T..  119537437
7        128484501                      ......CA..A........T..A..C...CTTG.......  128484540
7        134817744                     ..A..............T..T..A.AC.T.C.........T  134817784
7        136311933  .T..TT......AC.CT.....--.TC.........T....G..CC.A.CT.G....TG.  136311992
                                  \                                             
                                  |                                             
                                 TA
7        143176406                              ........T.....A.C....GCC.....TGT  143176375
7        145662270                              ........T..T..A......ATT.....TG.  145662239
7        151967250                              ..........T...A.ACG..GT.........  151967219
7        155623576                      ......C........AT.....A.CAG..GTC........  155623615
7        155899836                              .......AT...........CATC.T......  155899867
7        161277524  C...AGA.....ACT..CT.......CC........TTG...A.C.CGG.T-...T....  161277466
7        161671400                        ..............T.....A..G.T.CT.G.....CA  161671437
7        171818178                              ........T.....A.C....GCT.....TG.  171818209
7        175289352                              ........T..T..A.CC...GTC........  175289383
7        180234830                              ........T..GC.G......CCCA....T..  180234799
7        181287329                              ...A....T..T..A.C.....TCA.......  181287360
7        184518221                              ........T.....A.C...C.TT...T.G..  184518190
7        194547690                              ...C....T.....A.C.G.CCTC........  194547721
7        195053268                      ................TT....A.C.G..ATTA.......  195053229
7        198235080                              ........T............GTCA....T.T  198235049
7        199884968                          .......A....T.....ATG..ACCT.G.......  199884933
7        200581408                        ....CC..............A.ACC..GTT.......A  200581371
7        209576324                              .......AT.....A.C.G..GTA........  209576355
7        216840660                              .....G..T.....G.C....GCT...T....  216840691
7        227593603                              ...C....T.....T.CC.T.GTC........  227593634
7        231842950                              ........TT...AA.C..T.GTC........  231842981
7        233077060                              ........A....CA.C....CTC...T....  233077029
7        234214222                              ........T.C...A..C..CCT.A.......  234214191
7        248040539                              ........T..T..A..C.T.GTT........  248040570
7        251186990  A...AGA......A..A..G......C.........T.....                    251186940
                                 \     \                                        
                                 |     |                                        
                          ATACACTT     T
7        259229075                              ....T...T..T..A..C...CTCA.......  259229106
7        267375150  C...A--.T....-..A..T.A.....C...AA...T.....A.C..G.C--.....A.A  267375095
                                        \                                       
                                        |                                       
                                        C
7        265233791  ....T........A..T.T...--............T..T..A.AC....T.G.......  265233849
                                \                                               
                                |                                               
                                T
7        256000170  C.C........A.-...-....--...C....T...T.....A.C.C..GTC........  256000111
                        \  \                                                    
                        |  |                                                    
                      GCA  T
7        121922970  C....TGTC....G........A.C..--.A..C..TT....A.AC.T..GC.......C  121922911
                                     \                                          
                                     |                                          
                                    CT
7        216631336  C.......-...A-..A....A....CC.......AT..T....C.GT...---......  216631278
                        \              \                      \                 
                        |              |                      |                 
                        A              T                     AA
7        171438580                              ........T.....A.CC...GTC........  171438611
7        14009573   C...A......A.-...---......CC....T...T.....T.C.-...TT........  14009631
                         \  \                                                   
                         |  |                                                   
                       GAT  T
7        64175042                         .....C........A.....A.AC....T.G.......  64175005
7        129632963                      .......--..A....T.......A....GTC........  129633000
7        143477203                              .......AT.....A..C...GTT........  143477172
7        236476326  C...T......A.-...---.......C........TT..C.A.CC-....T........  236476267
                         \  \                                            \      
                         |  |                                            |      
                       GGT  T                                            T
7        16177994                       ......C.-....C..TT.T..A..C....CT........  16177956
7        210375450  T.CT..G.....AATA.C..................T..T..A......GTT........  210375390
                           \                                                    
                           |                                                    
                           A
7        53265461                      .......CC.......AT..T..A.C....CT.........  53265502
                                                \                               
                                                |                               
                                                C
7        92608040   C..........A.-...---.A....CC...AT...T.....A.CCCA..--...T.T..  92608097
                        \  \                                                    
                        |  |                                                    
                      AGA  A
7        106893419  T...AGA.....A-..A..T....C.C.CA......A.....T..A..AG.T....C..A  106893360
                                        \                                       
                                        |                                       
                                        G
7        142818095  C...A......A..-..---.......C........T........CAT...---......  142818037
                         \  \                                 \                 
                         |  |                                 |                 
                         G CTT                               AG
7        256080129  CT..A...TA..AG...---......CC..AA....T.....A.CC-..ATT........  256080187
                         \                                                      
                         |                                                      
                       GAT
7        88116141                               .....C..T.....A..C.G.CT.G.......  88116172
7        139374819  T...AGA.....A-.AA..TAA.....--.......TT....A.CC...GTT........  139374875
7        154241345                               .......T......TCC....T.A.A.....  154241375
7        165530588  CT..AGA....A.A-..T.---....C...CT....T.....A.C.C..ATT.......A  165530643
7        171711213                              ........T.....G.AC...GT.........  171711244
7        172943880                      ......C.-..A....T.......CC...GTT.....T..  172943842
7        173644760  C..T..A..TG.AC.A.CT.....T.C.-.............A.CC....TT........  173644819
                                          \                                     
                                          |                                     
                                          C
7        190758965                           .....A.....T.....G.CC..C.T.........  190758999
7        200489915                        ......A.......T.....AGCAG..CC.........  200489952
7        232905009  C...AGAT....ACTA..........GC......T.T.....-.GC...GTT.......T  232905067
7        77326270   ...TT..TG...AG...---...C..CG........GA....A..C.T..T.G.......  77326211
                         \                                                      
                         |                                                      
                       GAT
7        86247102                        ......--.........CG....CC.T..T.A.......  86247138
7        236951389  C...A..A...A-....---......C.........TT....A.CC-..GTT........  236951332
                         \                                                      
                         |                                                      
                       GAT
7        20294404                              ..A......T.....A.C....AT.........  20294372
7        22769700   T..GA--....A.-...---.A....CC....A...T.....A.CC-..GTT........  22769752
7        25789614                                .......T.....A.CC.A.GTT........  25789644
7        32876564                                   ......C......GGT..T.A.A.....  32876537
7        39382215                              .......G.TG.......C...CT.G.......  39382247
7        40132337                            ...A.......T............CT.G.T.C.T.  40132371
7        47964846                                ...T...T.....A.CC.T.G.T........  47964816
7        48139595                               ..A.....A....CA.CC....T.A.......  48139564
7        70864633                               .....C..T.....A.C.G..CTA........  70864664
7        105503127                              ........T.C...A..C...GTC........  105503158
7        106771509                          ...G........TT....A.CC...ATA........  106771474
7        154974993                               .....C.T.....A.CC...GCT.....TG.  154975023
7        156478799                           ....A......A..T....C...CCT.G.......  156478833
7        157468530                              .......CT.....A.A....GTTAT......  157468561
7        167630723                              ........T.....A.CC...CT.G.T.....  167630692
7        176024426                     ........G...A....T..G.CA..C...A.AA..T....  176024466
7        181936493                           ....A.....AT.....A.C.......G.A....A  181936527
7        190977530  A...ATA.....A-.....-......CC..A...CAT.....A.CC...GTT.......A  190977471
                                            \                                   
                                            |                                   
                                           CC
7        195526291                              ...A...AT.....T.C.....T.G.T.....  195526260
7        205827635  .T..TGA.....AA.A.---......C.-..A..T....T..A.C...CCTAA.......  205827580
7        208526693                          ...C........T.....A.A.G.CATA........  208526728
7        236293675                           .........T.TA....A.CC...GTT........  236293709
7        258408578  C...AGA.....AC.A.CT.......CC........T.G...-.G.C..ATT........  258408520
7        42530910                               ........T....GT.C.C..GTT...T....  42530941
7        141625530  C...TGA..G..A.TA.TTC.A...TCC.A......T.....A.CC...----.......  141625585
7        167898282                       ......--.A.A...T.....A..G...CT.A.......  167898246
7        177678159                      ......C.-.A.....T.....G.G....GTC........  177678121
7        183039620  C...AGA.....-A...---.......C........TA....A.CCA..GTC.C......  183039565
7        193922304  C...T.A.....TA...---......CC.A......T......CCC.G..--.A......  193922361
                         \        \                           \                 
                         |        |                           |                 
                         G        G                           G
7        214582671  T...A..A....AC..A..T......CCAA.....AT.....A.C.CTG.T.-.......  214582734
                         \        \     \                                       
                         |        |     |                                       
                         G      TTA     G
7        237249712  CT.GAGA.....A-..A.-.......C..A......T.....T.C..T.CT.........  237249649
                                            \                                   
                                            |                                   
                                       TTTCTG
7        34076024   C...AG.T.T..A....T-...A.C..--......AT.C..GA.CC....TA........  34075965
                                 \                                              
                                 |                                              
                               CTA
7        144831503                               ..A....T............GTCA......A  144831473
7        217035764  C...A...TA..AG...---.....ACC........T.....T.CC-..GTT..T.....  217035706
                         \                                                      
                         |                                                      
                       GAT
7        24509895   C..........A.-...---......C.........T.......CC-..GTT........  24509953
                        \   \                                                   
                        |   |                                                   
                      AGA   T
7        134124475  T.....TG.AC.A....---A.....CC....T...A.....-.ACC...TT........  134124533
                        \                                                       
                        |                                                       
                      AAA
7        157644408  C...TGA.....A-..CA.T......CC........T.....A.CC...--.........  157644351
                                        \                                       
                                        |                                       
                                        G
7        232510177  C...AGA..........---..C...CC....A...T.....A..C...GTT........  232510236
                                \ \                                             
                                | |                                             
                                A AG
7        162918430  C..T-....GC...-------.....GC........T.....G.C....CT-........  162918380
7        209638882  C......A...A..-..---....T.CC.A......T..T..A.CC.G.C--........  209638939
                        \   \                                                   
                        |   |                                                   
                      AGG   T
7        84460195   C...AG..T...AG...---.......C..T.....TG.......G.T..G...G..T..  84460137
                             \                                          \       
                             |                                          |       
                             T                                          C
7        85538273   C..........A.-....---.....CC........T.....A..C-..GTT........  85538331
                        \  \                                                    
                        |  |                                                    
                      AGA  T
7        167505730  C...AGG.....A-..A..T......CC........TT.....CAG...GTC........  167505671
                                        \                                       
                                        |                                       
                                        G
7        102801937                             .....A.....G...........TAG.......  102801969
7        173249728  ....TG...T...GT.TT.T........-..T....T..T.CA......CT.AA......  173249786
7        101405755                      ......C.G.......T.....A...G.CACC........  101405716
7        118288579  C.....AT.....ATA.C.G.....TCC.....C..T....-....C..GTT........  118288637
7        127507360                                ............T.C....CTC........  127507389
7        137458655                                ......T.....A.C....GTC.......A  137458684
7        195038536  T..G----....T..AAA.C......CC........T.....A.CCC..----.......  195038480
                                        \                                       
                                        |                                       
                                    AGCTG
7        203438564                              ........T.....A.CC...GT.........  203438595
7        212710541  C..........A.-...---......CC........T.....A.CC-..GTT........  212710599
                        \   \                                                   
                        |   |                                                   
                      AGA   T
7        220512900                                ......T.....A.C....GTT........  220512871
7        20328963   C...AGAA....A-..A..T......C.-......A.A....TGC....CT.........  20329021
                                        \                                       
                                        |                                       
                                        G
7        186834391  C...-.GA.A.AAA....TG......C.........T.....A......C..--....TA  186834332
                                    \                            \              
                                    |                            |              
                                    A                           CT
7        227620211  T....GA...C.AC..ACT.......C.........T.......CC-..GTT...T...T  227620274
                                        \                                     \ 
                                        |                                     | 
                                     GCTG                                     C
7        56952457   C..........A.-...---......CC...........T..                    56952498
                        \  \                                                    
                        |  |                                                    
                      AGA  T
7        90444268   T..........A.-...---......C.........T.....A.C.C-----..T.....  90444214
                        \  \                                                    
                        |  |                                                    
                      ATA  T
7        104721710  .A..TG.......-..A...............A...T...C.A.CC...CT.GA......  104721769
                                       \                                        
                                       |                                        
                                       T
7        114804454  CT.....T....A.T..CT.......C.........T..T..                    114804406
                        \  \                                                    
                        |  |                                                    
                      AGA TTAA
7        194447850  C..........A.-...---......CC........T.......CC-..GCTG.......  194447908
                        \  \                                                    
                        |  |                                                    
                      GAA  G
7        223471625  C...........A-..A..T.C....C.A..-..........G.C....ATC........  223471561
                        \  \            \                                       
                        |  |            |                                       
                      AGA TCA           G
7        267304770                      ......CC........TA....A.CC...GTC........  267304809
7        15171646                               ....T...T..T..A......CT........A  15171677
7        23764908                               .......A......AT.A...GTC........  23764939
7        38192879                                 .....TTT....A......G.T..A....C  38192850
7        53549642                               .......AT.......C....CTT........  53549673
7        142749619                              ........T.....A.CC...GT.........  142749650
7        146609338                      ......CC........T.....T.CC...G.T..TT..C.  146609377
7        156665519                        ....C.........T...G.A.C.....T.GA......  156665482
7        206802881  C...AGA.....A-..A..-....CA.C........TT....A.CC...GTT........  206802940
                                                 \                              
                                                 |                              
                                                CC
7        234135093  C..TAGA..-...A..AT.T......CC.A.AT...T.....A.AC-..GTT........  234135151
                                        \                                       
                                        |                                       
                                        G
7        243421756                      .......C........T..A..G.AC...GTT.A......  243421795
7        260300666                              ..A.....T.....A..C....T.A.......  260300635
7        13999315   C.......T.C.AG...---......CC....A...TTG...A.CC-..GTT........  13999373
                        \                                                       
                        |                                                       
                      AGA
7        24576680                       ......C.A...T...T.....G.CC...GTT.A......  24576641
7        31260605   C..TG..A...AT....---.A....CC........T.....A.CC.G..--........  31260548
                         \        \                                             
                         |        |                                             
                         G       AA
7        36128153   C..........A.-...C---....TCC.......AT...C.A.CC-..GTT........  36128211
                        \  \                                                    
                        |  |                                                    
                      AGA  T
7        77289576   C...TGT.....ACT.CC........AC........TT.....CCC.TC.G.G.T.....  77289514
                                                     \                          
                                                     |                          
                                                   TTC
7        113982657  C..........A.-...-....--..CC........T.....A.GC-..GTT.A......  113982599
                        \   \                                                   
                        |   |                                                   
                      AGA   T
7        150982383  C........A.A..-..---......CCA.......T........CCA..GA--.T.T..  150982326
                        \  \                                                    
                        |  |                                                    
                      AGA  T
7        153287770  C...T......A.-...---......CC........T.....AGCC.GG.-T.......T  153287828
                        \   \                                                   
                        |   |                                                   
                      AGA   T
7        17316112                                 ......T.....A.C....GTT..A....A  17316083
7        23329969                                 ......T.....A.GC...GTC........  23329940
7        33599567                            ...G..T....T......C.C....T.G..T..G.  33599533
7        46145720                                 ......T..T..A.CC...GTC........  46145749
7        63045194                              .....A...T........G...GCT......T.  63045226
7        64516747                                 ..T...T.....A.AC...GTT........  64516718
7        73860253                                .......T.....AGC....AT.......C.  73860283
7        96376090                                 .....AT.....A.AC.T.....T......  96376061
7        101027791                              ........T.....G.CG...GTT........  101027822
7        103629737                                ......T.....A.CC...GTT..T.....  103629708
7        105495774  C...........-A..A.........C........CT.....                    105495726
                        \  \           \                                        
                        |  |           |                                        
                      ATA TCGA         T
7        117367016                              ....T...T.....A..C...CT.........  117367047
7        136823114                                  ....T.....T.CC...GG..C......  136823087
7        145829946                               .......T.....A.CC...CT.G.T.....  145829916
7        150334629                              ..T....AT.....AGC....C..AA......  150334598
7        151893824                                ..A...T.....A.CAG..CT.........  151893795
7        155454716                                ..A...T..TC........CT.A.......  155454745
7        155703992  C...AGA.....ACT.......--.A......A...T.....A.CC...CCA.....TG.  155704049
7        157870992                              ........TT....A..C...GTC........  157870961
7        163503554                                ......T.G...A.CC...CTC........  163503583
7        171619023                                ......T.....A.CC...C.C.T.....A  171618994
7        193590313                             .....T..CT.....A.C....GCC........  193590281
7        202615045                                ......A.....A.C....CCCA.A.....  202615074
7        214661843                                ......T....CA.C....GTT........  214661872
7        219977177  C...-.GATG..TA..A..T......CC...A....T..G..A.C...G.T-........  219977235
                                        \                                       
                                        |                                       
                                        G
7        223366072                                ......T.....A.C....GTC........  223366043
7        230477687                          ...A....T...T..T..A......CT.G......A  230477652
7        234881435                              .......AT..T..A.C...CC....A.....  234881466
7        235536714                                ......T.....ACC....CTCA.......  235536743
7        238894145                              ..A....AT.....A.CC....TC........  238894176
7        246076722  C.....G.....A-...C.T......CA........TT...AA.CC.G.--......T..  246076661
                        \  \            \                                       
                        |  |            |                                       
                      AGT  T            C
7        252960390                                 .......TG..A....TCCT..A......  252960362
7        13113766   A.....T.GA..A-.A..--......CA.....C..T..T....C..T.CTA....C...  13113709
                       \                                                        
                       |                                                        
                       G
7        25340800   A.......TA..AG...---......CC...A....T...G.A.CC-..GTT........  25340858
                        \                                                       
                        |                                                       
                      AGA
7        39930151   -......T....A.GA.C.........--.A.....T.TT..A.C....CTCA.A.....  39930091
                        \   \                                                   
                        |   |                                                   
                      AGA   T
7        48743278                       .......CA.......T.....A.CA...GTTG......C  48743239
7        115711290  .TCTTG......AATAAC..GA....C.........T.....A...AAA.TA.C....C.  115711230
                                          \                                     
                                          |                                     
                                          A
7        123173537  T...TGG.T...AC.A.A.......TCC..A.A.---..T..A..A...AT.G.......  123173593
7        143384468  CA.....T...A.-...---......CC........T..T..A.CC-..ATC...T....  143384411
                        \                                                       
                        |                                                       
                      AGA
7        150512696                      ...A..CC...A....T.....A..C.T.GTC........  150512657
7        150605945  C...AGAG....AAT.A..T......CC.T...C.......GA.C.....--.......T  150606003
                                        \                                       
                                        |                                       
                                        G
7        256707360  C...----....A-...---.......C..............                    256707327
7        260402011  C..T-.GA.T..ACTA..TG......CCA..-....T.....A..C-..ATT.T......  260402067
7        74504882   C...AGA.......G.CA..CA-....C........T.....A.C.C-----........  74504829
7        190124953  C...AGA.....A....---......CC........T.....-.AGC..ATT..T.....  190124896
                                  \                                             
                                  |                                             
                                 AG
7        119976324  C..TAGA....CA-..A.........C.....T...T.......---..C.A.......A  119976384
                                       \                                     \  
                                       |                                     |  
                                       T                                  TCTT
7        64001574   C...A.A..T..AA..A..T......CC..A.....T.....A.AC-..GTT........  64001515
                                        \                                       
                                        |                                       
                                        C
7        168502642  CT.-----...A.-...---....T.CC...A....T.....A.CC-..GTT........  168502593
7        255158091  T...AGA.....A.TA.TTG.....T.C....A...T.....A.C.G..A.C........  255158031
                                                       \                        
                                                       |                        
                                                       A
7        126895414  C...AGA.-..G.C.--.A...A.C..--..A....T.....A.C....C.......TG.  126895360
7        138204432  C...A..-.T..A.A.CT.-............T..AT.T.....C..TGGTT........  138204374
                                              \                                 
                                              |                                 
                                              C
7        180072577  C..GAGA...G.A-.....T.....TCC........T.....A.CC...CT.........  180072638
                                        \                                \      
                                        |                                |      
                                        G                               CT
7        254859968  C...-.GATG..TA..A..T.....T....A.....T.....A.CC-..GGT........  254860027
                                        \       \                               
                                        |       |                               
                                        G       C
7        60226636   ....--TT....-...AC.......-G.A...TG..T.....A.C.C...T.A.T.....  60226692
                                       \                                        
                                       |                                        
                                       T
7        81536318                       .....--.........T.....A.CA...CT.........  81536281
7        120795674  C...AGGTG.....A.CTTG....C.......G...T.....A..C....TC....C...  120795734
                                \                                               
                                |                                               
                                A
7        124886182                             ............T....A....CT.A.......  124886214
7        131978900  ..------....A-..A..---....CC........T.....A..CCGA.T-........  131978852
7        146409946                                 .....T.......C....GT.........  146409974
7        175066973  C...AGA..........CTG......C.........T.....                    175066923
                                 \  \                                           
                                 |  |                                           
                              ACAC TACTA
7        214886850                             .........TA.A....CC...CT.........  214886818
7        236718157                             ...........T.CAA.......T.G.......  236718125
7        238361984                              ........T..T..A.C....GTT........  238361953
7        256901626                              ..............A.CC...GTC........  256901595
7        54629248   C...AGA.....AA..A..T.CC..TCC........T.....A.CCC..ATT...T....  54629188
                                           \                                    
                                           |                                    
                                           A
7        122088405  C..........A.-...---......CC.......AT.....A.CC-..GTT........  122088347
                        \  \                                                    
                        |  |                                                    
                      AGA  T
7        259282468  C...AG--......TC----.......C..............T..CCT..TCA.......  259282415
7        375744                                   .....A....C.A......GT.........  375773
7        100376005  C...AGA.....ACTA.C........CC...AT...T....-..A.C..GTC........  100375947
7        208418394                                ......T..T..A.C.G..GTC........  208418365
7        64872180                                .......TA.T..G.CC....T........C  64872150
7        121097692                              ........T..T.AG.G....CT.........  121097723
7        132945475                                 .....T....CA......CT......TG.  132945447
7        136123897                             ....AT...T.T.....C...C.T.G.......  136123865
7        138891166                             ..A......T.G...A.CC....T.G.......  138891134
7        143580993                              ........T.....A.CC...CGCA.......  143581024
7        170204088                                ..T...T.....A.C....CTA........  170204059
7        174960199                     ........A--......T..TG.A.C....GTC........  174960161
7        105621356  .....--..T..-......T............A...T..T..A.C....CT.G..T...A  105621299
                    \                   \                                       
                    |                   |                                       
                    AT                  G
7        121857984                      ......C........A.......TC.G..CT.G.T.....  121857943
                                                        \                       
                                                        |                       
                                                       AA
7        226830753                                ......T.....A.C....GTC........  226830782
7        14353671                              .........T.......ACGT.GTC........  14353639
7        63637245                               ...........A..A.C.....TCA..T....  63637276
7        72515174                                 .....AT....AA..C....TAG.......  72515145
7        72721474                                 ......T.....A.C....CT.G.......  72721503
7        122070520                             .........AT....A.CC...C..A.T.....  122070552
7        126308058                              ...A....T.....A..C....TCA.......  126308027
7        146433082  C.C...G.....A.TA.TT.......CC..........T..------..G.C......TT  146433135
7        146525120                            ......T...T.....A.CC...C.....T....  146525153
7        151750849                                ..A...........GC.A.CC.G.......  151750878
7        153975004                                ......T.....G.C.G.A.TCA.......  153974975
7        156754537                             .........TG..A........CT.A.AT....  156754505
7        160298579                                 ..G..T.....A..C...ATT........  160298607
7        169634351                            ..........T.....T..G...CT.G.T....A  169634384
7        188392724                                 .....TTG...A..C...ATT........  188392752
7        193224138                      ......CC........T.....A.CC...GT.........  193224099
7        194793167                             ..A......T..TG.A.C.....T.A....T..  194793135
7        236832140                                 .....T.C.A.A.C.....TC........  236832112
7        237410903                             ........AT..T...CAC.A..T.G.......  237410935
7        244395264                             .........T.....AG.C...GTT........  244395296
7        63099073   C....GA......A..A..T......CC........T.....A.CC....--...T....  63099008
                                   \    \                         \             
                                   |    |                         |             
                              ATTTAT    G                         C
7        16694848   C...AG.......GT..A---....T................A......GTC........  16694906
                                \                                               
                                |                                               
                               AA
7        54582018   C...AGA.....A-..A..T....T.CC........T.....A.CC-..GTT........  54581960
                                        \                                       
                                        |                                       
                                        G
7        78962166   C...TT.....CA-..A..T....G.CC........T.....AGCC...----.......  78962221
                                        \                                       
                                        |                                       
                                        G
7        136032244  ..CT..G.....A-..A............A..T...T.C.....GC-..GTT.......C  136032185
                           \           \                                        
                           |           |                                        
                           A           T
7        254434742  A...TG...A..ACTACC..................T....CA..C.T.CT.GA.....T  254434682
                                                 \                              
                                                 |                              
                                                 A
7        267172355  C...AGA.....A-..A..T......C.A..-....T.....A.CCG..GTT........  267172413
                                         \                                      
                                         |                                      
                                         T
7        20384126   A.....TTTA..A....---A......C.T.....TT.T.........A.T.A.......  20384186
                       \                       \                                
                       |                       |                                
                     TGG                       G
7        48154161   C..........A.-...---......CC........T.....A.CC-..GTT...T....  48154219
                        \  \                                                    
                        |  |                                                    
                      AGA  T
7        60280339   C...----.GA.A...A..T.....A.C.......CT...AA.C...T.C--.A......  60280285
                                        \                                       
                                        |                                       
                                        G
7        199780767                              ..............A..C...CT.G.......  199780798
7        150671605                    ........C.-.AC....G......TGC.T.........T..  150671565
7        161115858  C...GGA.....A-..A..T.A....CC.A......T.....A.CA-..ATT......G.  161115800
                                        \                                       
                                        |                                       
                                        G
7        213995917  C...AGA.....A-..A..T......CC........T.....A.CC-..GTT.......A  213995859
                                        \                                       
                                        |                                       
                                        G
7        261791841                        ........A.....T.....A..G...GTC..T....A  261791878
7        57491178                            ......C..........ATGC....T.G.......  57491144
7        63842175                       ......CC........T........C...CT.AA......  63842214
7        65072469                      .......C.-..A....T.....A.C.G.A.CT........  65072508
7        104308031  C....GA...C..G...TTG......CC.A.A....T.....A.CC...GTT........  104308091
                                    \                                           
                                    |                                           
                                    A
7        113473733  ....TG......A.GACCTT......C.....-...T.....A.CC.-...C........  113473791
                                                                          \     
                                                                          |     
                                                                          G
7        163973775                                  ....T.....A......CT.A..T....  163973748
7        166168956                      .....T.C.......AT.....A.C.....TCAA......  166168996
                                                   \                            
                                                   |                            
                                                   T
7        199063810                              ......T.T..T..A.C....A.A........  199063841
7        227161679                              ........T.....T.A.C..GTT........  227161710
7        22388725   ....TG...--....CT..C.C..C.C......C.T...T....C....AT.GAG.....  22388668
7        25196336   C...AGA..G..A-..A..T......CC...-....T.....A.C..G..--........  25196279
                                        \                        \              
                                        |                        |              
                                        G                        C
7        59706121   C...AGAT....A-..A..T......CC.A.-....T..T..A.C.G..GCC.......A  59706063
                                         \                                      
                                         |                                      
                                         T
7        261524135  A...----....AA.AACTT......CC..A.T...T....CG.C..G..--........  261524081
                                                                 \              
                                                                 |              
                                                                 C
7        56110126                       ............-...TT...G...C..C.T.AA......  56110088
7        153954285  C...ATA..T..-......-.......C.A......T.....A.C.A..GTT........  153954344
                                          \                                     
                                          |                                     
                                         CA
7        245600375  ....AGA..TA.A-..A..T......C..A......T.....A.CC-..GTT..G.....  245600433
                                        \                                       
                                        |                                       
                                        G
7        14118023                              .........T.....A.C....AT.GA......  14117991
7        30593470                                ..A....T..T..A..C...CT.........  30593500
7        34840374                                  .....T.....T.C....GTT.C......  34840402
7        46130017   ....AGA..T..A.TA.CTG......C.........T...AA.T...G..--...T....  46130074
7        47733583                               ....A...T.....A.C.G...T.........  47733552
7        59514233                                    ...T.....A....GCC......A...  59514259
7        62828474   C...AGA.....-...A..T......CC...-....T.....A.CC...CTT.AA....A  62828416
                                         \                                      
                                         |                                      
                                         T
7        64025648                                 ....G.T.....A..A...CT.A..T....  64025619
7        73742802                                   ....T.....A......CTCA.A.....  73742829
7        78042001                               ..A.....T.....A.GC...GCT........  78041970
7        86945600                                   ..........A..C...ATT....C...  86945627
7        142515332  T...AGA..-..C...CT.T.A....C....-....TG.G..A.CC....T.G.......  142515274
                                        \                                       
                                        |                                       
                                        G
7        166157896  C..A.......A.-...---......CC........T.....A.CG-..GTT........  166157954
                        \   \                                                   
                        |   |                                                   
                      AGA   T
7        183450559                      .......C...-..T.......AG....AGTC...T....  183450597
7        194623306                                 ...G.T..T......G..CT.........  194623334
7        196336145                            ..........T.....T.CC..ACT.G.......  196336178
7        222570295                                  ....T.....A.CC...GTT........  222570268
7        235806073                                  ....T.....G.A....GTC........  235806100
7        250074277                                  ....T.....A.CC...CT.........  250074250
7        93952544   .A-.T.--...A.-...---......CC........TTG...A.CC....--........  93952493
                                                                  \             
                                                                  |             
                                                                  G
7        154662599  --.....A.....-..A..........G........TT.G.CA.CC...GTT........  154662537
                            \          \     \                                  
                            |          |     |                                  
                          GAT          T    TC
7        146987056  C...AGA.G...A....---......C.G.....G.T.....A.CC-..GT.........  146987111
7        180507480  C...AGA..G...-..A..T......CC........T.....AG.C.G..TT.....T..  180507420
                                        \                         \             
                                        |                         |             
                                        G                         C
7        264271616  T...AGA....A.-...---.......C.A.A....T.....A.CC-..GTT........  264271670
7        142852851                    .................AT.....A.G....CT.G.......  142852810
7        234921452  CT..AGAT....AA..A.TT......CC........T.....A.CC-..G.T........  234921393
                                        \                                       
                                        |                                       
                                        G
7        97570817   CT..T.GATA..A....---.....AC.-.......T...........----........  97570868
7        207635656  ....AGA..T...-..A..G......AC......G.T.-...T.GCC..GTT...T....  207635597
                     \                 \                                        
                     |                 |                                        
                     C                 T
7        11238465   C...AGA...C.T....---......CC.......AT.....T-.G.G..--........  11238520
                                  \                                             
                                  |                                             
                                 AG
7        34802712   C...AGAT...A.CTG....----..CC..A.T...T.....A....G..--........  34802658
                                                                 \              
                                                                 |              
                                                                 C
7        136282812  C.A.AGAT....AA..A..T.A.....CCA......T.....A.CC...GTT.....--.  136282754
                                        \                                       
                                        |                                       
                                        G
7        13942415   ..C.T........-..AC.-----T..G...C....T.....A.G....CT.G.A.....  13942468
7        168884479                                   ...T.....A.CC.....T...T....  168884453
7        198422846                                ......T.....A.CC....TC........  198422817
7        252034169                                    ..T.....A.C....CT.........  252034144
7        267260573  C...AGA......A..A..T................T.....                    267260527
                                   \    \                                       
                                   |    |                                       
                                ACAC    G
7        21780018                                   ....T...C.A.C.....GC........  21779991
7        53824348   ...G...T.....-..AC.G......C....AA...T.....A.CC...GT.G.......  53824288
                           \           \                                        
                           |           |                                        
                           A           T
7        64511293                               ........T.....A.CC....TTG.T.....  64511262
7        86575974   C...AGA.....A-..A.........CC........TA....A..C-..ATT...T..TA  86575916
                                       \                                        
                                       |                                        
                                       T
7        114102561  C...AGA.....A-..A..T......C.-..A....T.C...G.CC-..GTT........  114102504
                                        \                                       
                                        |                                       
                                        G
7        129862829  C...AGAT....C.TA.CTG.....TCC........T.C......G...----.......  129862772
                                                              \                 
                                                              |                 
                                                             AA
7        154548662  ....AGAT....A-.....T.....ACC..A....AT....AA....G..--........  154548721
                     \                  \                        \              
                     |                  |                        |              
                     T                  G                        C
7        195549471  T...A.A......A.ACA.G......C.........T.....                    195549428
                          \            \                                        
                          |            |                                        
                          G            T
7        198842358  C..-------.A.C..A.........CC.A.A....T..T..A.CC-..GTT........  198842410
                                        \                                       
                                        |                                       
                                        G
7        204237365  C.G.A.A....A.-...---......C.....T...T.....                    204237402
7        221612780  C...AGA..G..A.TA.CT.......CCA..-..........A.CC...GTT.....G..  221612722
7        260284680  T.....A..G.A..G----......TC.....A...T..T...CC....C--.C......  260284735
                                                              \                 
                                                              |                 
                                                             TG
7        39228407   C..........A.-...---.....TCC...A....T.....A.CC-..GTT........  39228465
                        \  \                                                    
                        |  |                                                    
                      AGA  T
7        74860581                               ........T..T..A.C....CT.........  74860612
7        77834382   .......T.A..C....---.A..G...C.......TT....T..C...CT.G.T.....  77834323
                       \                                                        
                       |                                                        
                     TTA
7        204081498  C...AGA......A..A..T................T.....                    204081450
                                   \    \                                       
                                   |    |                                       
                              ACTTAC    G
7        20770498   C...AGA.....A-..A..T......AC........TT....A.A..G..T..C..--..  20770439
                                        \                        \              
                                        |                        |              
                                        G                       CC
7        34755209   C...AGA..T...G..A.T......TCC........----------...C..........  34755157
                                       \                                \       
                                       |                                |       
                                       T                               CC
7        61775191                       ......CC........T.....A..C...GTC.....T..  61775151
                                                     \                          
                                                     |                          
                                                     C
7        113371366  C...AGA.....TA...CTG......CC.AA....CT.....-.ACC..GCT........  113371306
                                    \                                           
                                    |                                           
                                   TA
7        185191645  T...AGA.........A..G......C...A.....T.....                    185191595
                                  \    \                                        
                                  |    |                                        
                           CACACTTA    T
7        246230105  ....AGA......A...T.T................T.....                    246230151
                                   \    \                                       
                                   |    |                                       
                                ACAC    G
7        61500796                               .......AT.....A.CC...G.C.......A  61500827
7        72897409                      ........--.......T..T..A..C.T.CT.........  72897371
7        104812235  C...AGA......-..A......A...AG..--..AT.......CCC..CT.AC......  104812178
                                       \                                        
                                       |                                        
                                       T
7        172341473  C...AGA.....A-..A..T......C....-....T..T..A.C....GTT..T...CA  172341531
                                        \                                       
                                        |                                       
                                        G
7        181679242  C...AGA......A..A..T................T.....                    181679192
                                   \    \                                       
                                   |    |                                       
                            ACACTTAC    G
7        205748815  C...T.--...A.A-..---......CC......T.T....CA.GC.G..--........  205748764
7        208331651  C...AGA.....A...C---................T....                     208331688
7        7522709    T.A.AGG.....C.T.A..T...A.GAC........G..T..T......C...T--....  7522649
                                        \                       \               
                                        |                       |               
                                        G                      CC
7        9660664                                   ...G.T.....A.C.C..CT.A.......  9660636
7        11737817                              .........G......TC.G..CT.........  11737849
7        32347546                               ....T...T.C...A......CT.G.......  32347515
7        34037236                                    ...T.......C....CTC.A......  34037262
7        43820856   C...AGAT.....A..A..T.A..............T..T..                    43820810
                                   \    \                                       
                                   |    |                                       
                                ATAC    G
7        53323617                                    ...T...A.A..C...G.T..T.....  53323643
7        65079873   C...AGA..T..A-..A..T...A...C...-....T.....A.CC.G.GTC........  65079815
                                        \                                       
                                        |                                       
                                        G
7        77367914                                .......T.....A.CAC..CT.........  77367944
7        80022343   CA..AGA.....AG-.AC.T......C....T....T.....A.C..GG.T-..TT....  80022286
7        80445587                      ........CCA..-.....C...A.CC...GTC........  80445548
7        80947603                               ........T........C...GTT..TT...A  80947572
7        84025765   -..T..G..T..AG.A.TTG.....T.C.A......T..T..A....G.CTC.....--.  84025708
                           \                                                    
                           |                                                    
                           A
7        99627031                                    ...T.....A.CC...GCT........  99627057
7        109817032                                ......T..T..G.C....CTT........  109817003
7        110861036                             .....G...T.......C..TG.T..A......  110861004
7        138909066  -.....GA....C-..A..T.....TGC.CA.....T.C...-.GAC...TT........  138909008
                            \           \                                       
                            |           |                                       
                            T           G
7        147328206                              .........T....ACC.A..CT..C......  147328175
7        156705305                              ........T.....A.C.C..ACC........  156705274
7        161582572                                   ..A......A.CC...GTC........  161582598
7        164854602                        ....C.....T...T.....A.CC...GTC........  164854640
                                                     \                          
                                                     |                          
                                                     T
7        183945960  C...AGAAC.....-.A.........CC..A.-...T..T..A.CCA..ATA........  183946018
                                        \                                       
                                        |                                       
                                        G
7        187487030                        ......-.......T.....A..C...CTA.A....T.  187486994
7        196488001                                 .....T.....A.C.G...TC........  196488029
7        205261118                                   ...T..T..A.C....CC.........  205261144
7        233661037  T...AGA.....-...AA.T......AC.A.A......-------.G...---.......  233661086
                                        \                                       
                                        |                                       
                                        G
7        264678643  C...AGA.....AA.....T......CC..T.T...T.....A.C.G..GCC........  264678704
                                        \            \                          
                                        |            |                          
                                        G            T
7        52813393   C...AGA.....-...A..T......CC........T.....A.CC-..GTT........  52813451
                                         \                                      
                                         |                                      
                                         T
7        72417832   C...AT.....A.-...---.......C.A.A....T......C.....--.CA......  72417886
                                                              \                 
                                                              |                 
                                                              A
7        12034032   A...AGA.....C-..A..T......C..A......T.......CC-..GTT........  12034090
                                        \                                       
                                        |                                       
                                        G
7        142342707  C...AGAA....A-..A..T......CC.A......T.......C.-..GTT........  142342649
                                        \                                       
                                        |                                       
                                        G
7        214249357  C...AGA..TG...A..---......CC........T.....A.CC...GGT........  214249297
                                 \                                       \      
                                 |                                       |      
                               CAA                                       T
7        25745078                                 .....A................G.T.....  25745049
7        62285856   C...AGA.T...A-...A.T.......C.....G..T.....A.CC...C----......  62285911
                                        \                                       
                                        |                                       
                                        G
7        140056971  C...AGAT....A....---......CC.A......T.....A..C-..ATT........  140057029
                                 \                                              
                                 |                                              
                               CCA
7        229209287  A...AGA.....A-..A.........CC...C...AT.....A.C.-...G........A  229209346
                                       \                                 \      
                                       |                                 |      
                                       T                                 T
7        230326441  C...AGAT....C-..A..T......C.........T....GA..C.TG.C-.....TG.  230326383
                                        \                                       
                                        |                                       
                                        G
7        130345027  C...A.....A.....A..T......................                    130344977
                         \ \      \     \                                       
                         | |      |     |                                       
                         G GCTTGA A     G
7        228129956  C...AGA...A.A-..---....T..CC..AA....T.....A.C..GC.--........  228129903
7        251759475  C...AGA....A.-...---......CC...AT...T.....A..C-..GTT.....T..  251759529
7        252759144  C...A.A.....C-..AC.T......AC........T.....A.A.CTCC.---......  252759200
                                        \                                       
                                        |                                       
                                        G
7        129909779  C...GGAT....A-..AA.T...A..C....-....T.....G.C.G..GCC........  129909837
                                        \                                       
                                        |                                       
                                        G
7        168282255  C...G.G.G...A-..A..T......CC..A.....T...G.A.CC-..GTT........  168282197
                                        \                                       
                                        |                                       
                                        G
7        62155013   C...ACA.....A-..A.T..T....C..AT.....T.....A.CC...----.......  62154959
7        151541772  T...AGA.....A-..A..T......CC........T.....A.CC-..GTT..T.....  151541714
                                        \                                       
                                        |                                       
                                        C
7        162363791  C...AGA.....A-..A..T......C.....T...T.....A.CC-..GTT........  162363849
                                        \                                       
                                        |                                       
                                        G
7        190408408  C...AGA.....A-..A..T......CC........T.....G.CC-..GTT........  190408466
                                        \                                       
                                        |                                       
                                        G
7        200756531  ...T..G..TA.A.TA.CTG..C...CC........T.....A.CA-..GTT........  200756590
                           \                                                    
                           |                                                    
                           A
7        201203808  T...AGA.....A-..A.........CC...T....T.....A.CC-..GTT........  201203866
                                       \                                        
                                       |                                        
                                       T
7        221611433  C...ACA.....A-............CC...A....TT....A.CC-..GTT........  221611491
                                       \                                        
                                       |                                        
                                       T
7        235594329  C...A.A....AA-...-....--..CC...C....T.....A.CC-..GTT........  235594275
7        24569924   T.....A.....A-..A..T.......G.......A.....------..C.C--......  24569873
                                        \                                       
                                        |                                       
                                        G
7        50954460   T...AGA.....AA....---.....CC.......AT.....A....A....--....CA  50954516
                                                                \               
                                                                |               
                                                               CC
7        57850136   C...AGA.....A-..A..TG......C........T....CA..C.G..--......G.  57850079
                                          \                                     
                                          |                                     
                                          G
7        75290553   C...A.....A.....A..T................T.....                    75290603
                         \ \      \     \                                       
                         | |      |     |                                       
                         G ATTTGA A     G
7        117439740  C...AGA.....C-..A..T.......C........T.....A.-----------...T.  117439692
                                        \                                       
                                        |                                       
                                        G
7        159264546  -..T----...A.-...---......CC...A....T.....A.G..G..--........  159264595
                                                                  \             
                                                                  |             
                                                                  G
7        192054973  C..TAGA.....A....---.......C........T..--..C.CCA.C..--......  192054918
                                 \                                              
                                 |                                              
                               CTA
7        207822477  C...AGGA....A....---......CC........T.......-CC..ATT.T......  207822419
                                  \                                             
                                  |                                             
                                TAA
7        256303843  C...AGA.....A-..A..T......CC........T.....A.---.GC......C...  256303901
                                        \                               \       
                                        |                               |       
                                        G                              GT
7        79960332   C...T.AA....A-..A..T......CC...A....T....AACC....A--..A.....  79960275
                                        \                                       
                                        |                                       
                                        G
7        177178721  C...AGA.....A-..A..T......CC..............A.C..G..--.....T..  177178779
                                        \                        \              
                                        |                        |              
                                        G                        C
7        196466751  A.A.T..ATA..TA..A...................T.....                    196466795
                         \             \                                        
                         |             |                                        
                        TA             T
7        231701322  C...AGA.....A-..A..T.......--......AT.....A.CC-..GCT........  231701264
                                        \                \                      
                                        |                |                      
                                        C               TA
7        267025790  C...AGA..T..A-..A..T....G.CC........T.....A.CC.------.......  267025737
                                        \                                       
                                        |                                       
                                        G
7        13090527   C...AGA...-..A..A..G.A..G.CC...A....T.......CC...GT.CA......  13090468
                                       \                                        
                                       |                                        
                                       T
7        24240000   C.C.G.A...ACA-..A.........CC...A....T.....A.C..TG.T.-....T..  24240058
                                       \                                        
                                       |                                        
                                       T
7        52386727   C...GGA.....A-..A..T......CC........AA....G.CCCA..--........  52386670
                                        \                                       
                                        |                                       
                                        G
7        71144775   C...AGATG..CA-..A.........CC......G.T.......CC-..GTT........  71144717
                                       \                                        
                                       |                                        
                                       T
7        96488767   C...AGA..T..A-..A..T......CC........T.....A.C..G..--........  96488825
                                        \                        \              
                                        |                        |              
                                        G                        C
7        107847511  C...AGAT....C-..A..-.....GA.........T.G...A.CC-...TT.C......  107847569
                                                \                               
                                                |                               
                                               CC
7        109274319  C...AGA.....A-..A..TG.....C.........T..T..A.CC-..GTT....C...  109274377
                                          \                                     
                                          |                                     
                                          G
7        119112234  CT..AGA..A..A-..A..T......C...AA....T..TA.A.C..A..--........  119112293
                                        \                        \              
                                        |                        |              
                                        G                       CA
7        163456640  CT..AGA...AA.-..---.......CC........T.G...A.C.....--........  163456694
                                                                  \             
                                                                  |             
                                                                  C
7        198698542  C...AGA....AA-...---.....TCC........T.....A.GC-..GTT...T....  198698596
7        225129735  C...AGA..T..A-..A..T......CC........T.......G........T...T..  225129667
                                        \                     \    \      \     
                                        |                     |    |      |     
                                        G                  AGCA  TAC     TA
7        230400152  T...AGA.....A-..A..-......CC........T.....A.CC-..GTT........  230400094
                                            \                                   
                                            |                                   
                                           CA
7        235453992  C...AGA.....A-..A..T......C.........T.....A.CC-..GTT........  235454050
                                        \                                       
                                        |                                       
                                        G
7        8089125    T...AGA.....A-..A..T.T....CC........T.....A.CC-..GTT........  8089183
                                        \                                       
                                        |                                       
                                        C
7        12820122   C...AGAT.....-..A...CA....CC........T.....A.CC-..GTT........  12820180
                                       \                                        
                                       |                                        
                                       T
7        39812854   C..TAGA...C.A-.....T.A...TC.........T...AA.C.C...A..--......  39812797
                                        \                                       
                                        |                                       
                                        G
7        88231720                                 ......T.....A.A....CT.........  88231691
7        93477729   C...AGAT...A.-...---....G.CC...A....T..T..A.CC..A.T-........  93477675
7        100322788  C...AGA......-..A...C.....C........AT.....A..C-..GTT........  100322729
                                       \        \                               
                                       |        |                               
                                       T        C
7        129754822                                ......T.....A..C...CT.A.......  129754793
7        235971763  T...AGA.....A-..A..T...A..CC..............-.AC...GTT........  235971821
                                        \                                       
                                        |                                       
                                        G
7        243088600  C....GAT....A....---.T....C.AT............T.CC-...TT........  243088542
                                 \                                              
                                 |                                              
                               ATA
7        24357133   ....TGA.....TC.A.CTG......CC...A....T.....A.CC-..GTT.A......  24357074
                      \                                                         
                      |                                                         
                      C
7        33324533   A...A--.....A-..A..T......CC...A....T.....-.GCC..GTT.......C  33324477
                                        \                                       
                                        |                                       
                                        G
7        50828076   C...AGG..T..A-..AA.T......CC...A....T.....A.CC-..GTT........  50828018
                                        \                                       
                                        |                                       
                                        G
7        56031958   T...AGAT....A-..A....A....CC........T..T..A.C.GGG.T-...T....  56031900
                                       \                                        
                                       |                                        
                                       T
7        90439389   CT..AGA.....A-..A..-......CC........T.....A.CCC.A.T-........  90439447
                                          \                                     
                                          |                                     
                                         AA
7        98916261   C...A.....A.....A..T................T.....A..                 98916314
                         \ \      \     \                                       
                         | |      |     |                                       
                         G ATTTGA G     G
7        104756565  C..TGGA..T..A-..A..T.......A..AA.C.AT.....A.CC.G....--.....C  104756623
                                        \                         \             
                                        |                         |             
                                        G                         C
7        116842988  C..TATT......-..A..T...A..C.G.......A....CA.C--....A........  116843047
                                        \                                \      
                                        |                                |      
                                        G                               CT
7        140335417  C...AGA.....A-..A..T......CC........T....-..AAC..GTT....AT..  140335359
                                        \                                       
                                        |                                       
                                        G
7        160138756  C...AGA..T..C-..AA.T......CAC..-....T.....A.CC...G..........  160138814
                                        \                                       
                                        |                                       
                                        G
7        160494849                                   ...T.....A.A.G..GTT........  160494823
7        186387786  C...AGA...G.A-..A..T......CC........G.....A.CCCA..--........  186387729
                                        \                                       
                                        |                                       
                                        G
7        196065511  C...AGA..G..A-..A..T.....TCC...A....T.....A.C..G..T..--....A  196065569
                                        \                        \              
                                        |                        |              
                                        G                        C
7        204978066  C...AGAT.....A....TG......A.........T.....                    204978020
                                 \    \                                         
                                 |    |                                         
                              ACAC    A
7        214370433  C...AGA.....A-..A..T......C..A......T.....A.C.G....---......  214370375
                                         \                       \              
                                         |                       |              
                                         A                      CC
7        225642245  C...AGAT.A.A.-...---......CC........T..T...CC.-..ATT........  225642299
7        1768053    C...AGA.....C-..A.-.......CC.A......T.....A.CG-..GTT........  1767995
                                          \                                     
                                          |                                     
                                         GG
7        3049037                                     ...T.......C.CA.ATT........  3049011
7        14125851                                    ...T.....A.A.....T.A.A.....  14125877
7        44080172                                     ........T..C.T..TCA.......  44080197
7        54008999                                 ......T.....A..CC..GTT........  54009028
7        60768640   C...AGA.....A-..A..T.T....C.....TC..T.G...A.C..G..--........  60768698
                                        \                        \              
                                        |                        |              
                                        C                        C
7        75837528                                     ..T.....A......CTTG.......  75837503
7        103794174  AT..TG....CA..TA.TG..A....C.....-.....TT...C.....--.G....G..  103794232
                                                        \                       
                                                        |                       
                                                       TT
7        109668300                              ...........G..A.A.....T.A....TG.  109668269
7        128398442                                .....AT.....A...A...TAA.......  128398471
7        135827767  C...AGA..GC..-------......CC........T.....-.ACC..GTT........  135827716
7        138890369  C..TAGA......-..A..T......CC........T.....A.C....GTC.C.T....  138890428
                                        \                                       
                                        |                                       
                                        G
7        154438831  C...AGA....AA-....---.....CCGA......T..G..A..C...----.......  154438780
7        155041568  T...AGA..T..A-..A..T......CA..AA....T...C.A.CC...GTC.......A  155041627
                                        \                                       
                                        |                                       
                                        G
7        158499653                              ..T.....T...C.A.A....C..A.......  158499684
7        159011323                                   ...T..T..A.......T..T.T....  159011297
7        176512009                              ........T.....A..C.T.CT.........  176512040
7        197933898  C...AGA.G...A-...C.T......CCC..A...AT.....A..CC.CATT...A....  197933839
                                        \                                       
                                        |                                       
                                        G
7        234836177                                  ....TT....A.......T........A  234836204
7        243270762  -...A.G.....A-..A..---------........T..T..A.CC-..GTT........  243270714
                           \                                                    
                           |                                                    
                           A
7        253921299                                    ..T.......CC...CT.........  253921324
7        267463440  -.....G....A..T--..--......--.......T...A.A..CCA.--.........  267463389
                           \                                                    
                           |                                                    
                           G
7        34910821   C..TAGA.....A-..A..TG.....CC...C....T...CA-.CC.G..--........  34910765
                                         \                                      
                                         |                                      
                                         A
7        53217551   C...ACA....A...A--....--..CC...........T..A.C.G..GT..T.....C  53217606
7        64065072                       .......--..A....T.....A.CC...CT.A.......  64065109
7        111176632  .....TA.....C-...-.T...............AA...A.A.AAA.....AAA.....  111176691
                                            \                                   
                                            |                                   
                                           TA
7        118763181  C...AGA.....AATA.C.G...T..CC.A......T....G-.CCC...T-........  118763238
7        150387536                      .......C.................C...ATC.A...GGA  150387497
7        167463121  C...AGA.....A-..A..T......CC..CA....T.--..A.CCC.G.T-.A......  167463177
                                        \                                       
                                        |                                       
                                        G
7        200606256  C...AGA.....C-..A..TG.....CC....AG.AT.......CC-..GTT.A......  200606314
                                         \                                      
                                         |                                      
                                         C
7        216141948  C...AGA.....A-..---.......C....A...AT..T..A.CC.G..T..--.....  216141895
7        230984391  C...AGAT....ACT.A....T..GG.C........T....CA.CC.-.C..--......  230984334
                                       \                                        
                                       |                                        
                                       T
7        32490456   C...AGA.....A-..A..TG....GCC.......CT.......CC-..GTT........  32490514
                                          \                                     
                                          |                                     
                                          G
7        65254456   TT..AGGT.T..A.T.A..T......C.......G.T.....A......C..--......  65254396
                                        \                       \               
                                        |                       |               
                                        G                      CC
7        72165549   T...GGA.....A-..A..T......CC...ATG..T.....-.GCC..GTT........  72165607
                                        \                                       
                                        |                                       
                                        G
7        75714914   C...AGA.....A-..A..T......CC........T..T..T.CC-..ATT........  75714856
                                        \                                       
                                        |                                       
                                        G
7        89187838   C....GA.....A-..A..TG.G....C......T.A.C..........C--..G..G..  89187778
                                             \                  \               
                                             |                  |               
                                            GA                 CC
7        95536045   CT..AGA....A.-..---.C.C...CC......T.T.....A.CC-..GTT........  95536099
7        121134799  CT.T..A..T...-..A......TG..--...............CC..-.GT.T...T.A  121134857
                                       \                                        
                                       |                                        
                                     TGA
7        138954925                                           ........--.G.......  138954941
7        140093752  C...AGA.....C-..A.........CCA..TG..------.....AT..---......A  140093702
                                       \                                        
                                       |                                        
                                       T
7        198303833                      .......G.A......T...C.A.CC...GTC........  198303872
7        219748193  C...AGAT.....-------......CC........T.....-.ACC..ATT......CA  219748244
7        241702939  C...AGA......-..A..T.A.....C..A.A...T.....A..-----.C......T.  241702993
                                        \                                       
                                        |                                       
                                        G
7        257742226  CG..AGAT....A-..A........-..........T....G------..--...T..G.  257742276
                                       \                                        
                                       |                                        
                                       T
7        222321129  C..........A.-...---......CC........T.....-.C.C..GTT........  222321071
                        \  \                                                    
                        |  |                                                    
                      AGA  G
7        118064040  A...A.AT....A-..A..T......CC...........-..T.A.C..GTT.....T..  118064098
                                        \                                       
                                        |                                       
                                        G
7        89993584   C...A.TT...A.C--..--......CC........T.......CC-..GTT........  89993638
7        90795509   C...AGA.....A-..A..T..G...CC........TG....A.CC-..CTC........  90795451
                                        \                                       
                                        |                                       
                                        G
7        103014726  C...AGA.....A-..A..T......CC........T.....A.CC-..GCT........  103014668
                                        \                                       
                                        |                                       
                                        G
7        114808905  C...AGAT..CA.-...---......C....A....T.....-.ACC..GTT........  114808851
7        25818453   ...T..GA.G....-------.....CC..............-.CCC..GTT...T....  25818402
7        81496111   C...............A..T................T.....                    81496061
                        \  \      \     \                                       
                        |  |      |     |                                       
                      AGA TTGA    A     G
7        147267290  C.........A.....A..G......C.........T.....                    147267340
                        \  \      \    \                                        
                        |  |      |    |                                        
                      AGA TTGA    A    T
7        151199414  C.........A.....A..G......C.........T.....                    151199364
                        \  \      \    \                                        
                        |  |      |    |                                        
                      AGA TTGA    A    T
7        161218537  C...A...C...A-..A..T.......C........T.....-..CC..GTTG.A..T..  161218595
                                        \                                       
                                        |                                       
                                        G
7        193530276  C.........A.....A..G......C...............                    193530326
                        \  \      \     \                                       
                        |  |      |     |                                       
                      AGA TTGA    A     G
7        206339262  C...A.A..........---.....TCC........T....-..ACA..GTT......T.  206339320
                                \ \                                             
                                | |                                             
                                A AG
7        207218285  C.........A.....A..G......C.........T.....                    207218335
                        \  \      \    \                                        
                        |  |      |    |                                        
                      AGA TTGA    A    T
7        244260662  C.........A.....A..G......C.........T.....                    244260712
                        \  \      \    \                                        
                        |  |      |    |                                        
                      AGA TTGA    A    T
7        1365856    C...AGA...C.......---.....CC........T.T...A.C....GTC........  1365796
                                \ \                        \                    
                                | |                        |                    
                                A AG                       G
7        13774677   T...AGA....AA-..A..T.......C....A...T..T....CCC.A.T-........  13774735
                                        \                                       
                                        |                                       
                                        G
7        52997721   C...-.G.....A-.....T......CC...A....T.....G-..C..GTT.....T..  52997664
                                        \                                       
                                        |                                       
                                        G
7        90391943   C...AGAT....AA..A..T.....TCC....G...T.....A....TG.TT.-......  90392002
                                        \                                       
                                        |                                       
                                        G
7        219835841  C...TGA.....A-..A......A..CC.......ATT....A..C-..GTT........  219835783
                                       \                                        
                                       |                                        
                                       T
7        52852834   .T..TG....C.A.AATTT..A........C-....T.....A.C.A..C--.A......  52852778
7        177023333                                .......T.......C...CT.........  177023362
7        218459909  C...AGAA....-A..A..G..G...CC..C.....T.....A.C..G..--..T.....  218459967
                                       \                        \               
                                       |                        |               
                                       T                        G
7        244999979  C.........A.....AT.G......C.........T.....                    244999929
                        \  \      \    \                                        
                        |  |      |    |                                        
                      AGA TTGA    A    T
7        43151187   C.........A.....A..T................T.....                    43151237
                        \  \      \     \                                       
                        |  |      |     |                                       
                      AGA TTGA    A     G
7        48715511   C...AGA....A.-...---.......C.TA.....T..A..A.GC-...TT........  48715457
7        53505867   C.........A.....A..G......C.........T.....                    53505917
                        \  \      \    \                                        
                        |  |      |    |                                        
                      AGA TTGA    A    T
7        55558902   C.........A.....A..T..C.............T.....                    55558852
                        \  \      \     \                                       
                        |  |      |     |                                       
                      AGA TTGA    A     G
7        115334385  C.........A.....A..G......C.........T.....                    115334435
                        \  \      \    \                                        
                        |  |      |    |                                        
                      AGA TTGA    A    T
7        116290371  C.........A.....A..G......C.........T.....                    116290321
                        \  \      \    \                                        
                        |  |      |    |                                        
                      AGA TTGA    A    T
7        124634968  C...AGAT....A-.....TG.....C.........T.......C.-..GTT.....T..  124635026
                                          \                                     
                                          |                                     
                                          G
7        148253232  ..........A.....A..T.T....C...............                    148253282
                        \  \      \     \                                       
                        |  |      |     |                                       
                      AGA TTGA    A     G
7        149245423  C.........A.....AC.T......C...............                    149245373
                        \  \      \     \                                       
                        |  |      |     |                                       
                      AGA TTGA    A     G
7        158984804  C.........A.....A..T................T.....                    158984854
                        \  \      \     \                                       
                        |  |      |     |                                       
                      AGA TTGA    A     G
7        170327822  C...........A-..A..T................T.....                    170327772
                        \  \            \                                       
                        |  |            |                                       
                      AGA TGGACA        G
7        189783790  C.........A.....A..G......C.........T.....                    189783740
                        \  \      \    \                                        
                        |  |      |    |                                        
                      AGA TTGA    A    T
7        194230575  C...AGA..........---.......C........TA....A.CC-...TT........  194230517
                                \ \                                             
                                | |                                             
                                A AG
7        204106415  C.........A.....A..T.................A....                    204106365
                        \  \      \     \                                       
                        |  |      |     |                                       
                      AGA TTGA    A     G
7        229559748  C.........A.....A..G......C.........T.....                    229559798
                        \  \      \    \                                        
                        |  |      |    |                                        
                      AGA TTGA    A    T
7        231209806  T...----.GA.AA..TA.-......CC........G.....A.CC...G.T........  231209748
                                                       \                        
                                                       |                        
                                                    AGAA
7        234990240  C...AGA..........---.A....CC........T.....A.CCC.G.T-........  234990182
                                \ \                                             
                                | |                                             
                                A AG
7        238863844  C...AGATG...-.....T...C...CCC.......T..T..A.CC.G..--........  238863787
                                    \                                           
                                    |                                           
                                    A
7        255765702  C.........A.....A..T............T...T.....                    255765652
                        \  \      \     \                                       
                        |  |      |     |                                       
                      AGA TTGA    A     G
7        36092397   C...AGAA.....AT.CA...A...AC.............C-..A....CTT......T.  36092456
                                       \                                        
                                       |                                        
                                       C
7        48122007   A..TAGA.G...AA..A..T.......C....TG..T.......CC-..GTT........  48122066
                                        \                                       
                                        |                                       
                                        G
7        84572262   C.....G...A.....A..T................T.....A.C...              84572206
                        \   \     \     \                                       
                        |   |     |     |                                       
                      AGA TGAT    A     G
7        203666847  .....TA.....-...A..T......C........AT..T..A.CC..C.TT........  203666786
                        \               \                          \            
                        |               |                          |            
                        T               G                          G
7        205321315  C.........A.....ACTT...A..C.........T.....                    205321266
                        \  \      \                                             
                        |  |      |                                             
                      AGA TTGA    A
7        207214078                      ......CC........T.....A.C....ATT........  207214037
                                                       \                        
                                                       |                        
                                                      AA
7        232816739  CA..AGA.....-...A..T......CC....T...T.....A.CC.GG.T-........  232816681
                                        \                                       
                                        |                                       
                                        G
7        258515893  T...AGAA...CCC.A.TG-.......G.......A...A..A..C...C...--.....  258515835
                                                                \               
                                                                |               
                                                               CC
7        266884633                                  ....A.......CC..A.T.........  266884606
7        13781448   C...G.A.....CC.A..TG.......C........T.....A..C....-----...--  13781394
                                            \                                   
                                            |                                   
                                           TG
7        25411694   C.........A.....A..T................T.....                    25411744
                        \  \      \     \                                       
                        |  |      |     |                                       
                      AGA TTGA    A     G
7        40409831   C...........TA..A..G......C.........T.....                    40409781
                        \  \  \        \                                        
                        |  |  |        |                                        
                      AGA TTGA|        T
                              |                                                 
                              A
7        48757716   C...AGA.....-A..A..G......CC........T.T...                    48757757
                                       \                                        
                                       |                                        
                                       T
7        107908972                                ....G.T.....G..C...GTT........  107908943
7        110377412                       .....GC..............A.CC...GTT........  110377450
7        119737015  C.........A.....A..T................T.....                    119737065
                        \  \      \     \                                       
                        |  |      |     |                                       
                      AGA TTGA    A     G
7        131197887  C.....A...A.....A..G......C.........T.....                    131197837
                        \ \       \    \                                        
                        | |       |    |                                        
                      AGA TTTG    A    T
7        164220340  C.........A.....A..T...........C....T.....                    164220290
                        \  \      \     \                                       
                        |  |      |     |                                       
                      AGA TTGA    A     G
7        197242172  C...........ACT..CTG......C.........T.....                    197242122
                        \  \                                                    
                        |  |                                                    
                      AGA TTGACA
7        260393307  C.........A.....A..G......C.........T.....                    260393257
                        \  \      \    \                                        
                        |  |      |    |                                        
                      AGA TTGA    A    T
7        264949788  C...T.A...A.-A..........G.CC........T.....T.A....C...         264949840
                                       \                                        
                                       |                                        
                                       T
7        8115624    C...AGAT....-A..A..T......CC.......--------..C.G..--......CA  8115575
                                       \                                        
                                       |                                        
                                       T
7        13824377   C...ACA..........---........CA......T.....A.CC-..GTT........  13824319
                                \ \                                             
                                | |                                             
                                A AG
7        43939671   C...AGAT....A-..A..T......CC........T.....A.CC-..GTT..TT....  43939729
                                        \                                       
                                        |                                       
                                        G
7        116403664  A...AC......ACT.A.TC.T....CC........T...AA.C.C...--.......G.  116403722
                     \                                                          
                     |                                                          
                     T
7        145160370  C...AGAT.AG.C-..A..T......CC........T..T..A.C..G..--........  145160428
                                        \                        \              
                                        |                        |              
                                        G                        C
7        170639057  C..TATAT.....AG.T.--......AC...AT.........AGC..T.....--.....  170639001
                                                                      \         
                                                                      |         
                                                                      C
7        207217769  C...T......A.-...---......CC...T....T.....-.ACC..GTT.A......  207217827
                        \   \                                                   
                        |   |                                                   
                      AGA   T
7        230883158  C...AGA...C.A-..A.........CC..A.....T.....A.CC-..GTT........  230883100
                                       \                                        
                                       |                                        
                                       T
7        253809456  C...AGATG...TG..A..T......CC........T.....A.C.-..GTT.A......  253809515
                                        \                                       
                                        |                                       
                                        G
7        4139626                                      ................T.G.......  4139651
7        50626598   T...                                                          50626595
7        51907383   C..........A.-...---......CC..A.....T.....A.A..G..--........  51907442
                        \   \                                    \              
                        |   |                                    |              
                      AGA   T                                   CA
7        52333236   C...........AC.A.CTG......C.........T...                      52333188
                        \  \                                                    
                        |  |                                                    
                      AGA TTGACA
7        71602087                                 ..A...T.....G.C....CT.........  71602116
7        78942669   C.C.AGA.....-A..A....T....CC........T.....A..                 78942625
                                       \                                        
                                       |                                        
                                       T
7        81412351   C.C.AGA..T..ACT.A..G......CC........T.G...G.-.C..GTT.......T  81412410
                                       \                                        
                                       |                                        
                                       T
7        142973425  C...AG.....AA-..A........TCC...A....T......C.G.T..----.T....  142973483
                                       \                      \                 
                                       |                      |                 
                                       T                    GGC
7        153063511  C..A........A.TA.CTG......C.........T.....                    153063461
                       \   \                                                    
                       |   |                                                    
                     TAG TTGACA
7        169133251  C...AGA......A..A..G......C.........T.....                    169133201
                                 \     \                                        
                                 |     |                                        
                          ACACACTT     T
7        174235404  C...A.......TA..A.........C.........T.C...                    174235454
                        \  \  \        \                                        
                        |  |  |        |                                        
                      AGA TTGA|        T
                              |                                                 
                              A
7        186142603  C...A.AT..CA.-...---......CA........T..A..A.CC.T..T..A......  186142548
7        195269751                                   .........A......CC...A....A  195269777
7        231291668  C.C.AGAA....A-..A.......T..C..............A.CA...CT...T.....  231291605
                                       \           \                            
                                       |           |                            
                                       G        ACGA
7        251824513  C...AGA..TG.-...A..T......CC.......AT.....A----------.......  251824562
                                        \                                       
                                        |                                       
                                        G
7        255823174  --..AGA.CT..AG.A.CAG.....TCC........T.....A.C.GT..---.......  255823120
7        257036306  T...A.A....-.A..A..T.......C......CTTTTG..T.C..T.GTT.......C  257036247
                                        \                                       
                                        |                                       
                                        G
7        51308499   C...AGAT.....-..A..T......CCC..C....T.G...A.CC-..GTT........  51308557
                                        \                                       
                                        |                                       
                                        G
7        74818427   C...AGA.....A-..A.....G...CC........T.C...A.CC-..GTT........  74818369
                                        \                                       
                                        |                                       
                                        G
7        82967513   C...........-A..AC.G......C.........T.....A..                 82967566
                        \  \           \                                        
                        |  |           |                                        
                      AGA TTAACA       T
7        84506956   C...........AC.A.CT.......C....C....T.....                    84506906
                        \  \                                                    
                        |  |                                                    
                      AGA CTGACA
7        85869635   C.........A.....A..T................T.....                    85869685
                        \  \      \     \                                       
                        |  |      |     |                                       
                      AGA TTGA    A     G
7        87025938   A...AGA.....A-..A..T.A....CC......GAT.....A.CC-..GTT...T....  87025880
                                        \                                       
                                        |                                       
                                        G
7        102843995                            ..........T..G......GA..T.G.......  102843961
                                                   \                            
                                                   |                            
                                                   A
7        118774319  CT........A.....A..G......C.....T...T.....                    118774369
                        \  \      \    \                                        
                        |  |      |    |                                        
                      AGA TTGA    A    T
7        132521001  T.........C.CA..A..G......C.........T.....                    132520951
                        \  \  \        \                                        
                        |  |  |        |                                        
                      AGA TTAA|        T
                              |                                                 
                              A
7        144310461    ..........A.--.A............AC....A.....A.CAC...T.G...A...  144310518
                                           \                                    
                                           |                                    
                                          CT
7        148328976  C...AGATG..A-....---..A...CC..A.....T.......CC-..GTT........  148329030
7        155912972  C.........A.....A..T......C...............                    155913022
                        \  \      \     \                                       
                        |  |      |     |                                       
                      AGA TTGA    A     G
7        174330525  C...........A.TA.CTG......C.........T..A..                    174330477
                        \  \                                                    
                        |  |                                                    
                      AGA TTGA
7        232143409  C...ATA..T.......---......CC..C.....T.....-.ACC....T........  232143351
                                \ \                                             
                                | |                                             
                                A AG
7        254020961  C...A.A.....-...---.A.....C....A..G...C...A.C..TG.C-..T....A  254021015
7        19723728   C...........-A..A..G......C.........T.....                    19723778
                        \  \           \                                        
                        |  |           |                                        
                      AGG GTGACA       T
7        36201915   C...AGA......A..A..G......C.........T.....                    36201865
                                 \     \                                        
                                 |     |                                        
                          ACACACTT     T
7        50726336   C...AGAT....C-..A..T......CC........T.T...T.AA.A.----....TG.  50726281
                                        \                                       
                                        |                                       
                                        G
7        74643105   C...AGA......A..T..G................T.....                    74643155
                                 \     \                                        
                                 |     |                                        
                              ACAT TAGCT
7        75036047                                   ....T.....A.A...CCT.....C...  75036074
7        111899955                                ............G......CT.A.....CA  111899984
7        126238686  C...AGA......                                                 126238698
7        134631895  C...                                                          134631892
7        137728890  C...........AC..A..T................T.....                    137728941
                        \  \            \                                       
                        |  |            |                                       
                      AGA TTGACA        G
7        141835649  C...                                                          141835652
7        148664046  C..G........A-..A..T......C...............                    148664094
                        \  \            \                                       
                        |  |            |                                       
                        A TTGACA        G
7        153895114  C...AGA......                                                 153895102
7        161403813  ...T..G.G...ACTA.AT...CA..CC.......AT.....A.C.C-----........  161403868
                           \                                                    
                           |                                                    
                           A
7        223291502                                 .....T...A....C.T.CT.A.......  223291474
7        230554941                               ......AA..T..T..C...AT.A.......  230554911
7        233652122  C..........A.-...---..C.G.CC.A.T....T..T..A.C..G..--........  233652180
                        \   \                                    \              
                        |   |                                    |              
                      AGA   T                                    C
7        242311935                                   ...T............CTCAAT.....  242311961
7        257219391  C...-.GA.A..TA..A..T......CC...........T..A.CC-..GGT..T.....  257219333
                                        \                                       
                                        |                                       
                                        G
7        257997112                              ....T...T.....A.C....GTC........  257997143
7        54202664   C...........A-..A..............A....T.....                    54202714
                        \  \           \                                        
                        |  |           |                                        
                      AGA ATGACA       T
7        100086651  C...AGA.G...A-..A.....GA..CC.AT.....T.....-.G.C..ATT...T....  100086709
                                       \                                        
                                       |                                        
                                       T
7        104954059  C...........CA..A..C..A.............T.....                    104954009
                        \  \  \         \                                       
                        |  |  |         |                                       
                      AGA TTTG|         G
                              |                                                 
                              A
7        111999290  C.........A.....A..T......CC..............                    111999340
                        \  \      \     \                                       
                        |  |      |     |                                       
                      AGA TTGA    A     G
7        140200152  C.GA.......A..-..---......C.........T.....                    140200190
                            \                                                   
                            |                                                   
                            T
7        152153396  ...T....T.C.A..C.---......C.G.....GCT..T....CC-..GTTC.......  152153455
                          \                                                     
                          |                                                     
                       GACT
7        153929285  C...TGA...A.-......G.T.........CT..T.A....A.CC...C....        153929338
                                       \                                        
                                       |                                        
                                       T
7        160706872  C.....A.....TA..A..G......C.........T.....                    160706822
                        \ \   \        \                                        
                        | |   |        |                                        
                      AGA ATTG|        T
                              |                                                 
                              A
7        180239266  C.........A.....A..T................T.....                    180239216
                        \  \      \     \                                       
                        |  |      |     |                                       
                      AGA TGGA    A     G
7        187953897  A.....AG.A..AG...---.....T.C.......AT.....A..A...GTC..T.....  187953960
                        \                                       \               
                        |                                       |               
                      AGA                                    CATC
7        191662478  C...AG...G..-A..AA.G.....TCC........T.....                    191662519
                                       \                                        
                                       |                                        
                                       T
7        211605003         .....AG.A...C......CC........T..T..A..C...GTC.T......  211605056
                                                       \                        
                                                       |                        
                                                       A
7        78954840   CT..A.A.C...A-.....T..........A.....T.....A.CGC.A.C-........  78954898
                                        \                                       
                                        |                                       
                                        G
7        226968499  C...AGAG....-...A..G......CC........T.....-.A.G..GTT.A......  226968441
                                       \                                        
                                       |                                        
                                       T
7        190818924  ...T..G....CAC.A.CTG......CC....T...T.....A.CC-..GTT........  190818983
                           \                                                    
                           |                                                    
                           A
7        221239220  C...A.A.G..A.-...---......CC........T.....A.CC-..GTT......G.  221239166
7        62378945   ..C...G......A...---.......C........T.C...A.CC-...TT........  62378888
                           \      \                                             
                           |      |                                             
                           A      G
7        25756126   A..T..G.....A-..A..T......CC......G.T.....A.CC-..GTT........  25756067
                           \            \                                       
                           |            |                                       
                           A            G
7        191148392  ...T..GA....A.TA.CTG.......C........T.....A.C.-..GTT........  191148333
                            \                                                   
                            |                                                   
                            T
7        36225376   C...AGA....A.-...---......CC........T.....A.CC-..GGT........  36225322
7        104206704  .T..TG......C-..A-.T.....G.C................C....CT.........  104206763
                                                \   \                           
                                                |   |                           
                                                C   A
7        265793161  C...A.A.....A-..A.........CC..A.....T.....A.C...G.T-...T..G.  265793103
                                       \                                        
                                       |                                        
                                       T
7        35067647   C...ACTT...AA.-..---......CC........T.......CC-..GCT........  35067593
7        77305005   T...AGA.....ACAA.CT.......CC........T.....G.C.-..AT.........  77305063
7        113822816  C...AGA.....AG...---......CC........T.....G.CC-..GTT........  113822761
7        116892433  CT..A.A.....AG...---......CCC.......T.....-.ACC..GTT........  116892488
7        31343977   C...AGATG...A-..A....A....CC..............A.CC-..GTT........  31343919
                                       \                                        
                                       |                                        
                                       T
7        106110291  C.....TT.A.A..-..---......CC.....C..T.....A.GC-...TT........  106110348
                        \                                                       
                        |                                                       
                      ACA
7        109088362  T..T----...A.-...A---.....C.........T.....TG...------.......  109088407
7        159430517  C...AGA...A-..-..---......CC........T.....A.G..G..--........  159430464
                                                                  \             
                                                                  |             
                                                                  G
7        234167989  T.C...G......CTA.C.......TCC........T.-...GGACC..GTT........  234167930
                           \                                                    
                           |                                                    
                           A
7        254868140  C..TA.AT....ACTA..T......TA..T......T.....T.A.....TT........  254868202
                                     \                           \              
                                     |                           |              
                                    TT                           C
7        32089076   ..C...G.....AGTA.TTG......CC........T...A.A.C.GT..---.......  32089133
                           \                                                    
                           |                                                    
                           A
7        91237262                                   ....T.....A......CT.........  91237289
7        136088325  ...T..G.....A-..A.........CC........AT....A.CG.G..--....AT..  136088266
                           \           \                          \             
                           |           |                          |             
                           A           T                          G
7        55267594   C...AGA....A.C.G----......CC........T....-..ACC..GTT.A......  55267540
7        175800134  C...AGA.....AG...---......CC........T.....G.C..G.C--.....T..  175800188
7        193876264  ...T..GAT...TA..A..T......CC........T.....A.CC-..GTT.......C  193876205
                                        \                                       
                                        |                                       
                                        G
7        253981140  C....GAT..A.A...C---......CC........T..-....GC-..CT...GAC...  253981194
7        60760687   A..T..G.....A-..A..T......CC...AT...T.....A.CC.GC.--........  60760629
                           \            \                                       
                           |            |                                       
                           A            G
7        81430971                       ......CC........T.....G.CC...G.A........  81431010
7        187683387  C...AGA....A.-..---......GCC........T.....A.CC-..ATT........  187683333
7        41445762                       ......CC........T.....A.C...CATT.......A  41445801
7        78690623   C...ACA.....A...A..T......CC........T.....A.C..G..--........  78690684
                                  \     \                        \              
                                  |     |                        |              
                                 TA     G                        C
7        212926760  CT..ATAT....A....---......CC......-----.C.G........T........  212926817
                                  \                                \    \       
                                  |                                |    |       
                                TAT                               AA    C
7        34060877   A...AGAT....A-..A..T.....T.C...A....TTG.....CC-..GTT..T.....  34060935
                                        \                                       
                                        |                                       
                                        G
7        53092296                       ...........A....T...--A.C....C..G..T....  53092333
7        105320312  C............-..A..T................T.....                    105320262
                        \  \            \                                       
                        |  |            |                                       
                      AGA TTGACA        G
7        150034479  T..T..GA....A-..A..TG....T.C..A.....T....CA.C.GT..--........  150034537
                            \             \                                     
                            |             |                                     
                            T             G
7        170974206  CA..AGA..--.....A..T......CC...A....T.......CC-..GTT........  170974148
                                  \     \                                       
                                  |     |                                       
                                  A     G
7        197227348  C...AGA....A.-...---.A....CC........T.....-.ACC..GTT..T...CA  197227402
7        51580818                                   ....T.....A.....GGTA........  51580791
7        126387207                                       ..T..A..G......A.G.....  126387229
7        127922590  C...AGA.....A.-.....C...G.CC.A.T....T.....A.CC-..ATT..T....A  127922648
                                       \                                        
                                       |                                        
                                       T
7        40835981   A..T..G.....-...A.TGCA...ACC....T...T.....A.CC....--........  40835923
                           \                                      \             
                           |                                      |             
                           G                                      C
7        80395550   ...T..GA.........---..G...C.........T.....A.CC....TT...T..--  80395492
                            \   \ \                                             
                            |   | |                                             
                            T   A AG
7        127621036  ...T..G....A.-..---.......CC.A...C..T.....A.----------......  127620990
                           \                                                    
                           |                                                    
                           A
7        169847528  C...AGA.....AA...---......CCAT......TT......CC....---.......  169847583
                                                              \                 
                                                              |                 
                                                             AA
7        188708424  C...AGA......A..A.........C..T......T.....                    188708470
                                 \     \                                        
                                 |     |                                        
                              ACAC     T
7        196284853  C...AGATG...A-..A.........CC.......AT..T..A.CCC..ATT........  196284794
                                       \                                        
                                       |                                        
                                       T
7        256623446                        ........--....TT....GC......T.G...C...  256623481
7        10723623                                   ....T.....T.CC...CT.G.......  10723596
7        26944554   CT..AGA.....A-..A.........CC.......AT.....A.CC.G..--.....T..  26944612
                                       \                          \             
                                       |                          |             
                                       T                          A
7        35186242   C...AGAT....A.TA......--..CC...T....T.....AGCC....--.TA.....  35186185
                                     \                                          
                                     |                                          
                                    CT
7        121606291                                  ....A.....A.CC.TA.T.........  121606318
7        136090943  C...AGA..T..AC.C.--C......CC.....C..TT.T..A......CT.G...CT..  136091000
7        139888195                        .........-.......T..A..C...CCAG.T.....  139888231
7        150074267  ...G..GA....AG-...........CC....T..AT.....A.CC-..GTT.......A  150074208
                            \          \                                        
                            |          |                                        
                            T          T
7        153006368  C..GG.AT......---------...C...A.A...T..----..C...GTC........  153006414
7        158739726  C...                                                          158739723
7        178712104  CT..AGA.....A-..A..T...A..CC.A.A....T.....A.C.GT...---......  178712160
                                        \                                       
                                        |                                       
                                        G
7        186906758                              ..A...........A.C....ATC........  186906727
7        187162668                                       ..T..A.C....C..A..T....  187162646
7        200466729  C...AGA....-.A..A..T......CC.A......TT....A.CC-..GTT........  200466787
                                        \                                       
                                        |                                       
                                        G
7        202947781                                  ....T.....A.C....CT.G.......  202947808
7        208622478  T..TACA.....AA...---..G...CC....A...T.....A..C-..GTT........  208622536
                               \                                                
                               |                                                
                             CAC
7        212841996  C...AGA....-.A..A.TT......CC........T.....A.CC-..GTT.......A  212841938
                                        \                                       
                                        |                                       
                                        G
7        216825044  A..T..G.....A-..A..T......CC....T...T...A.A.CCC.G.T-.A......  216824985
                           \            \                                       
                           |            |                                       
                           A            G
7        233632080                      ................T..T..A....T.......T.T..  233632041
7        239757020  ....AGG......CT..TTG......CC........T.....A.CC-..GTT.T.T....  239757078
7        243837512  C...AGA......A..A.....A...C.........T.....                    243837464
                                 \     \                                        
                                 |     |                                        
                            AGAGGT     T
7        258712288  C...AGA.....A-..T..-......C..T............A.CC-..GTT.AT..TG.  258712346
                                          \                                     
                                          |                                     
                                         AA
7        265203056  A..T..G.....ACTA.AGG...A..CG.AA.....T.....A.G--....T.......A  265203115
                            \                                            \      
                            |                                            |      
                            T                                            T
7        157448132  ...G..GATGC.TA..A.........CC........T.......-CC..GTT........  157448191
                                       \                                        
                                       |                                        
                                       T
7        95287274   A...TG......-...AC.T............T.G.T.....A.A....CT.GA......  95287334
                                        \                         \             
                                        |                         |             
                                        G                         C
7        25669220   ..C...G.G...A-.....T......C.........T.....T.CC-..GTT........  25669161
                           \            \                                       
                           |            |                                       
                           A            G
7        35194093   C...AGAT....C-..A..T......CC........T.......CC-..GTT........  35194035
                                        \                                       
                                        |                                       
                                        G
7        12513118   C...AGAT....A-..A..T......CC..A.....T.....A.CC-..GTT........  12513060
                                        \                                       
                                        |                                       
                                        G
7        49645936   C...TGA.....A-..A..T.......A...A....T.....A.C..G....--......  49645878
                                        \                        \              
                                        |                        |              
                                        G                        C
7        165618986  C...AGA..T..A-..A..T......CC........T.....A.CCC.A-.T........  165619044
                                        \                                       
                                        |                                       
                                        G
7        181554951  T...AGA..AA.A-..A..T.......C.......AT.....A.C....GTT........  181555010
                                        \                                       
                                        |                                       
                                        G
7        232458371  C...AGA.....A-....---....TCC........T.......CC-..GTT....A...  232458425
7        263878388  C...A.A.....A-..A..T....G.GC........T.....A.C..G..--........  263878330
                                        \                        \              
                                        |                        |              
                                        G                        C
7        24237329   C...AGA.....A-..A..T.A....C.........T.....A.CC-..GTT........  24237387
                                        \                                       
                                        |                                       
                                        G
7        76411712   C..TGGA.....A-..A.-.......CC........T....-..ACC.G.C-........  76411655
                                           \                                    
                                           |                                    
                                          AT
7        116753867  C..TGGA..........---.....ACC........T.....A.CC-..GTT........  116753925
                                \ \                                             
                                | |                                             
                                A AG
7        134800304  C...AGA.....A-..A..T......CC........T.....A.C.-..ATT........  134800246
                                        \                                       
                                        |                                       
                                        G
7        141497703  C...AGA.....A-............CC........T.....GCC..G..--........  141497646
                                        \                                       
                                        |                                       
                                        G
7        34075267   C...AGG.....A-..A..T......CC............A.......----........  34075326
                                        \                   \     \             
                                        |                   |     |             
                                        G                 GCA     G
7        65774653   C...AGA.....C-..A..T......C....A....T.....G.C.G...-------...  65774705
                                        \                                       
                                        |                                       
                                        G
7        144065134  C...AGA....A.-...---............T..AT.....A.CCC..ATT........  144065079
7        256356035  C...AGA..T..A-..A..T......CC........T.....A.C.C..ATT.T......  256355976
                                        \                                       
                                        |                                       
                                        G
7        34344212   C...AGA.C...A-..A..T......CC........T.....-..CC..GTT........  34344270
                                        \                                       
                                        |                                       
                                        G
7        46055535   C.........A.....A..T................T.....                    46055585
                        \  \      \     \                                       
                        |  |      |     |                                       
                      AGA TTGA    A     G
7        56597697   C...A.A.....AG...---......CC........A.....A.AC...GTC........  56597754
                                                                  \             
                                                                  |             
                                                                  C
7        88228273   --..AGA..G..A-..A..TG.....C.........T.....A.CC-..GTT........  88228329
                                         \                                      
                                         |                                      
                                         C
7        170224359  C.........A.....A..T................T.....                    170224309
                        \  \      \     \                                       
                        |  |      |     |                                       
                      AGA TTGA    A     G
7        64716264   C...AGG.....-A..A..G......CC...A....T.....A.C.-----C........  64716318
                                       \                                        
                                       |                                        
                                       T
7        154943647  C...TGA....A.-..---..A....CC........T.....-.CC...GTT..A.....  154943701
7        163709796  C...AGA....A.-...---......CC........T.....A.CC-...CT........  163709850
7        168001888  C...A.A....A.-...---......CC........T.....A.CC-..GTT........  168001942
7        179275335  T.-........-.C...---......CC........T..T..A.CC..--......C...  179275390
                            \                                                   
                            |                                                   
                          CGC
7        179579919  C...AGA.....A-..A..T......CC........T.....A.C.-..GCT........  179579977
                                        \                                       
                                        |                                       
                                        G
7        187232202  C...AGA.....A-..AA........CC....T...T.....A..G-..GTT........  187232144
                                       \                                        
                                       |                                        
                                       T
7        192544697  C...T.G.....C-..A.........CC........T....-..ACC..GTTG.......  192544755
                                       \                                        
                                       |                                        
                                       T
7        205574774  C..AAGA....A.CT.----.C.....C....T..AT........C.T.CT.........  205574830
                                                              \                 
                                                              |                 
                                                              T
7        62461396   T..TAGA.....A-..A.--......CC........T.....A.C..-----........  62461345
7        73441309   C...AGA....A.-..---..A....CC........T.C...ACCCC..GTT........  73441254
7        99298796   CT..AGA..T...-..A..T......C..T......T.....-.GC...GTT........  99298854
                                        \                                       
                                        |                                       
                                        G
7        102868947  ....T....AAA-....-----....C.........A..T.....C....T.G.......  102869001
                                                       \                        
                                                       |                        
                                                       A
7        250935550  C...A.A.....A-..A..T......CC.......TT.....A.CC-..GTT........  250935608
                                        \                                       
                                        |                                       
                                        G
7        252002750  T...AGA.....A....---......CC.....G..T.....A.CC....--.....T.T  252002808
                                 \                                \             
                                 |                                |             
                               CTA                                C
7        8601475    T...AGA....A.-...-....--..C.........T......-.CC..GTT........  8601529
7        37393589   T...AGAT.....-..A..TG....ACC...C....T.....A.C.-..GTT........  37393647
                                          \                                     
                                          |                                     
                                          A
7        156211818  C...AGAG....A-..A..T......C.........T.......CC-..GTTC.A.....  156211760
                                        \                                       
                                        |                                       
                                        G
7        188728932  CT..AGA.....A-..A..T.......C...A.T..T.....A.CC-..ATT........  188728874
                                        \                                       
                                        |                                       
                                        C
7        188764243  CT..AGA.....A-..A..T.......C...A.T..T.....A.CC-..ATT........  188764185
                                        \                                       
                                        |                                       
                                        C
7        210903775  T...AGA..T..A-..A..T......CC........T.....A.CC-..GTT..T.....  210903833
                                        \                                       
                                        |                                       
                                        G
7        231824193  TT..AGA.....A-..AA.T......CC........T.G...G.C.-..GTT........  231824135
                                        \                                       
                                        |                                       
                                        G
7        263795166  TT..A.A....C.-...---......CC........T..T..A.CC-..GTT........  263795220
7        56155023   C...AGTT....A-..A.........CC........T.....A....T...---...TG.  56155081
                                       \                         \              
                                       |                         |              
                                       T                        CA
7        56750196   C...AGA.....A-..A..T....T.CC..CA....T.....A....G..T..--....T  56750254
                                        \                        \              
                                        |                        |              
                                        G                        C
7        122325692  C...G.G....A..-..---.....TC........A......A.CC-..ATC........  122325751
                           \                                                    
                           |                                                    
                       ACAGT
7        146714944  C...AGGTG...A-..A..T.---..C..A......T..G..-.CCC..GTT........  146714998
7        153923942  C...AGA.....C-..A..-......CC.AA....AT.C...A.CC-..GTT........  153923998
7        166478775  C...AGA.GT.A.-...---...A..C.........T..-..G.G.-...T.........  166478720
                                                                         \      
                                                                         |      
                                                                        TT
7        201265069  C...AGA.....A-..A..T......CCAT..G...T.....A.C.C-----........  201265123
                                        \                                       
                                        |                                       
                                        G
7        254392851                                 .....T.....A......CTT........  254392879
7        66020526                 ..A..T....GT......A...T.....-.C....CT.........  66020570
7        184738352                                  ....T.....A.C....GTT........  184738379
7        187452063  C...G.......A.TA.CTG......C.........T.....                    187452113
                        \  \                                                    
                        |  |                                                    
                    AGAGAGCT
                           |                                                    
                           A
7        194222438                        ....C........AA.....GCC....GT.........  194222476
                                                         \                      
                                                         |                      
                                                         T
7        251875655                                  ....T.....A...G..GTC........  251875682
7        32306602   C...AGA.G..A.-...---......CC........TA....-.ACC..GTT........  32306548
7        36118709   CA..A.AT...A.-...---.A....CC...A...AG..T..G......--.G.......  36118654
                                                                \               
                                                                |               
                                                               CC
7        77999807   T...AGAG...CA-..A.........CC...A....T.....A.CC.G..--........  77999749
                                       \                          \             
                                       |                          |             
                                       T                          A
7        141981913                      ......CC...A....T.....A..C.T.GGC........  141981874
7        186306051  C...AGATG...A-..A.........CCAT......T..T..A....G..--........  186306109
                                       \                        \               
                                       |                        |               
                                       T                        C
7        193302787  A...AGAG...A.-...---.A..G.A...A.....T..T..A...-..GTT.....T..  193302841
7        195019693  C...AGA..T..AA..........---------...T..T..A......CT.G.....T.  195019743
7        258937209  T...AGA.....A-..A..T...A.TGC........T..T..-.GCC..ATT........  258937267
                                        \                                       
                                        |                                       
                                        G
7        30304050                                        .....A.AC...G.C........  30304072
7        60755693                                   ....T.....A.AC...GTC........  60755720
7        65031411   T...TGATG...A...A..G......C....C....TGG.....C.C..CT.G......A  65031472
                                  \    \                                        
                                  |    |                                        
                                  A    T
7        76119722                                   ...T.T...C..C.....G.........  76119749
7        95447699   C...AGAT.T..A-..A..T......CC........T...A.A.CCC..----.......  95447644
                                        \                                       
                                        |                                       
                                        G
7        95981121                                    ...T.....A.AC....T..A......  95981147
7        102843106  C...AGA..T...-..A..T...A..CC..A.....T...G.A.CC-..GTT.....T..  102843048
                                        \                                       
                                        |                                       
                                        G
7        111501239  --..A.A..A.AC-...---......CC........T.....A.CC-..GTT...T....  111501291
7        121811171                                  ....T.....A..C...CTA........  121811198
7        139180923  ..CTG.GATAA..A..A..T.....TCC.A......T.....A.CC.G.C--........  139180865
                                        \                                       
                                        |                                       
                                        G
7        204211532  C...AGA.....AG...A---.....CC..A.....T..T..A.CC.G..--...T....  204211587
                                                                  \             
                                                                  |             
                                                                  A
7        209033995                                       .....A..A...GTT........  209034017
7        230884394  C...TGG.....A-..A..TG.G...CC...A....T.......CCCTG.T.-.......  230884452
                                           \                                    
                                           |                                    
                                           C
7        234417043                                       .....A....G.GTC........  234417021
7        248578052  CT..ATAT.....CTAA..-..C...C.........TAT...A.CC.G..--........  248577993
                                            \                                   
                                            |                                   
                                          GCA
7        1534531    C...AGAT....-A..A..-......CA...AT...T.......-.C..GTT...T....  1534589
                                          \                                     
                                          |                                     
                                         CA
7        32672985   C...AGA.....A-..A..T......CC........T...G.A.CC-..GTT........  32672927
                                        \                                       
                                        |                                       
                                        G
7        56516553   C...TGG.....A-..A..T.A....CC...A....T.....A.CCC.A.T-.......A  56516495
                                        \                                       
                                        |                                       
                                        G
7        130341920                                ......G.....A.CC...G.TG.......  130341950
                                                         \                      
                                                         |                      
                                                         T
7        171279896  C...AGA.C...A-..A..T.A....CA.A.....AT....A.CCC.A..--........  171279953
                                        \                                       
                                        |                                       
                                        G
7        193086564  C...AGA.G...A....---......CC........T.....A..G....----......  193086623
                                 \                              \               
                                 |                              |               
                               CTA                           CCCT
7        202798719                     ....A..CC......G.T.....A.C.G..CCAA.......  202798759
7        209134594  C...AGA.....A-..A..T......CC...A....TG.T..A.CC-..GTT........  209134652
                                        \                                       
                                        |                                       
                                        G
7        255932239  C...AGAT....A-..A..T......CC..A...G.T.....T.CC-..GTT........  255932181
                                        \                                       
                                        |                                       
                                        G
7        263451230                     ........AG.....-.T.....A.AC.TCC..........  263451191
7        160784298  C...A.A.....-A..A..G.A....CC....G...T.....A.AC....--........  160784355
                                       \                                        
                                       |                                        
                                       T
7        94258318   ...T..A.....-A..A..G......CC....AG..T.....A.C.....--........  94258377
                          \            \                        \               
                          |            |                        |               
                          G            T                        C
7        21688481   C..TAGA.....-...A..T......CC........T.......CC-..GTT........  21688539
                                        \                                       
                                        |                                       
                                        G
7        196679850  ...T..GA....A-..A.........C.........T.....A.C--.C......T....  196679909
                            \           \                                \      
                            |           |                                |      
                            T           G                                T
7        22217276   .....--......CTCCC.......G....A.T...A.CT...C...TCA..-.......  22217220
7        221508198  C...AG......-A..A..G....T.CC........T...-C..ACC..GTT.A......  221508140
                                       \                                        
                                       |                                        
                                       T
7        150687623  C...AGA..........---.A...G.GC.......T.......CC-..G.T........  150687681
                                \ \                                             
                                | |                                             
                                A AG
7        223375085  C...A.TTT...-....---......CC.A......T.....A.CC.GG.T-........  223375139
7        21264289   AT..AGAT....-...A.........CC........T.....A.C.GT..---.....GA  21264233
                                       \                                        
                                       |                                        
                                       T
7        94696929   .A.T..G.....ACTA.TT.....G..C........TT....A.CC-..GTT........  94696870
                           \                                                    
                           |                                                    
                           A
7        136719573  TG..AGAT.-..AA..A.........C........AT.TT..A...GT..---.......  136719517
                                       \                                        
                                       |                                        
                                       T
7        78116477   ..C.TGAT.T...-..AC.TG.....C.....-...........C..T.CT.........  78116535
                                         \                                      
                                         |                                      
                                         C
7        143534420                        .....G........T.....A.CC..A...G......A  143534383
7        190583122  C...AGA.....-A..A..G......CC........T.C......A.T..----....T.  190583064
                                       \                      \                 
                                       |                      |                 
                                       T                    AAC
7        252819031  C...AGAT....C-.....T......C.........T.....-.GCC..GTT........  252819089
                                        \                                       
                                        |                                       
                                        G
7        258797005  C...A.A.....-...A..T...A.AGC.........-....A.CC...GTT........  258797063
                                        \                                       
                                        |                                       
                                        G
7        262918219  C...AGA...C.AC.A.---......CC........T.......CC-..GTT.......A  262918274
7        80537690   C..TGGA..--........T.A.....C...A....T........C.----..A.T....  80537635
                                  \     \                                       
                                  |     |                                       
                                  A     G
7        140785501  C..TAGAG....TA..A..T......CC........T.....A.CC-..ATT........  140785442
                                        \                                       
                                        |                                       
                                        G
7        151210261  A..TT.......C-..A..TG.....CC..............A.CC-..GTC........  151210321
                         \               \                                      
                         |               |                                      
                        GG               C
7        214340161  AT..TG..........CT.T..A.............T......-....-...-.A..G.T  214340219
                                            \                                   
                                            |                                   
                                           TA
7        257739309  T....GA.....T.TA.CT..A...T.C...-...ATA....A......CT.........  257739367
7        267362954  ...T..G.....ACAA.TTG........G.......T....AA.CCC.A.T-...T...A  267363013
                           \                                                    
                           |                                                    
                           A
7        12581912   C...AGAT....A..A..T...AT...------.G.T.....A....T...T........  12581856
                                     \                          \               
                                     |                          |               
                                    CT                          C
7        84536573   C...AGA.......A..-------..CC..A.....T.G...A....G..--....CG..  84536522
                                                                \               
                                                                |               
                                                                C
7        85802684   C...AGA.....TG...---......CC........T.G...A.CC...----.T.....  85802736
7        126368852  A...AGA..........---.....TCC...T....T.....ACCC.G..--........  126368909
                                \ \                                             
                                | |                                             
                                A AG
7        191828781  C...AGAT.........---......CC........T.....A.CC-..GTT.A......  191828839
                                \ \                                             
                                | |                                             
                                A AG
7        192368192  --..T.G......-...T.T.T.........-....T..G..A.CC...CT.AT......  192368135
                           \              \                                     
                           |              |                                     
                           T              A
7        215840482  C..TAGAT....-C..A.........CC....T...T.....-.ACC..GTT.....T..  215840540
                                       \                                        
                                       |                                        
                                       T
7        250958550  A..G..GA....A-..A..TG....TC.........TT....A..C...GTT..T.....  250958490
                            \            \                                      
                            |            |                                      
                            T            C
7        34662225   C...AGAT....A....---.T....CC........T..T..A.CC-..GTT........  34662170
7        39411346   C..........A.-...---..C...CCCA......T.....A.C....GTT.....T..  39411405
                        \  \                                                    
                        |  |                                                    
                      AGA  T
7        62906547   C...AGA.....A-..A..T.....TCC.A..-.........A.CAG..CTC........  62906488
                                         \               \                      
                                         |               |                      
                                         T               T
7        111067008  C...AGAT....-...TT.T.......C.......CT..T..A......C..--.....T  111066949
                                        \                       \               
                                        |                       |               
                                        G                      CC
7        39685502   T.C.TCA.....-....---.....TC..A..A...-...C.A.C...CAT.G....TG.  39685556
7        56966509   C..AAGA.....-C..A..G......CC........T......C..G..---...T....  56966567
                                       \                      \                 
                                       |                      |                 
                                       T                     AA
7        94762123                      ........C...A....T...--...C...ATA.......A  94762161
7        98812995   T...AGAA...A.-...---.....TCC........T.....TG...A------......  98812946
7        124884700  C.....GA.A..AG...---......CC.........-.T..A.CCC..GTT........  124884756
                        \                                                       
                        |                                                       
                        A
7        173341203  C...ATAT....-...A..T.T.....C..A....AT.....A.CC-..GTT........  173341261
                                        \                                       
                                        |                                       
                                        G
7        33665293                                        ..T..A.C....CT.........  33665271
7        75809839   ....TGAT..-ACA.....G.......C........A...A.A.C....             75809791
                                      \                                         
                                      |                                         
                                      C
7        98026512   C..TAGAT....-...A..T......CC........T.....A..A...GCTG.......  98026574
                                        \                         \             
                                        |                         |             
                                        G                       ACC
7        142775293                     .............T...T.....A.CCC..ATT...T.T..  142775253
7        153174499  --.TG.....A...A..AG.......CC........T.....-.CCC..GTT........  153174437
                               \            \                                   
                               |            |                                   
                            GATA           TG
7        175524002  T...AGAT....-A..A.........CC........T.....                    175523961
                                       \                                        
                                       |                                        
                                       T
7        194764807  ..C...GA....A-..A..T...A..CC........T.....A.CC-..GTT........  194764866
                            \           \                                       
                            |           |                                       
                            T           G
7        5023091    AT..TT......T..CT.A...A-............T.....ACC.....T.G..T.TG.  5023031
                                 \                                              
                                 |                                              
                                CT
7        8998507                        .....AC........AT......C..CT.CC.........  8998466
                                                      \                         
                                                      |                         
                                                     GT
7        37986570                                         ....A.C....G.A..A....C  37986549
7        46209671                                    ...T.....A..C...GTT..A.....  46209645
7        87667653                      .......CC.T......T.....A.CC...CT.G.......  87667613
7        185623678  C...AGAA..A.-A..A......T...CA.A.....AG.A..-.A.C..GTT..T.....  185623736
                                       \                                        
                                       |                                        
                                       T
7        210593626                                         ......GA.C.T.........  210593646
7        234557336                                       .............G.G....T..  234557314
7        243710699  C...A.AA..-..G..-...--..G.CC........T......T.G..----........  243710753
                                                              \                 
                                                              |                 
                                                            AGC
7        75298294   AT..AGA.....-...A..........C..A.-...T..T.....C...GTT........  75298236
                                       \                                        
                                       |                                        
                                       T
7        34759468   C...ATA.....A...A..T................T..T..A.C.-..GTT........  34759405
                            \     \     \                                       
                            |     |     |                                       
                          TTA     A     G
7        205816400  C...AGA....A.-...---......CC................C..T.GTC.....TG.  205816344
                                                           \                    
                                                           |                    
                                                           C
7        227709692  C...AGA.....A.....---...G.CC........T.....A...-..GTT........  227709634
                                  \                                             
                                  |                                             
                                TAG
7        60795138   C...AGA.....A-..A..T......CCC.......T.......CC-..GTT........  60795080
                                        \                                       
                                        |                                       
                                        G
7        80060582   T...AGA.....A-..A..T.C....C.........T.....A..CC..ATT........  80060641
                                        \                                       
                                        |                                       
                                        G
7        161408860  C...AGAG.G..A-...T.---....CC......T.T.T...A.C..T.CTC........  161408916
                                                           \                    
                                                           |                    
                                                           T
7        88795785   C...AGG.....A-..A..T......CC........A.....A.CC...GTT........  88795726
                                        \                                       
                                        |                                       
                                        C
7        139806501  C..TAGA.....A-..A..T......CC........T.....A..C-...TT........  139806443
                                        \                                       
                                        |                                       
                                        G
7        36986483   .A..TGA...CCA.-...---.....C...A.....T......---...CT.A.......  36986431
7        165028986  C...AGA.....A-..A..T......CC........T.....A.CC-..GTT....C...  165028928
                                        \                                       
                                        |                                       
                                        G
7        7723116    C..TT.GA.........C---.....CC..A.....T.....A.C..T.--.......CA  7723174
                            \   \                                               
                            |   |                                               
                            T ACT
7        13680167   C...AGAA..G-.A..A..T......CC........T.....-.CCC..GTT........  13680225
                                        \                                       
                                        |                                       
                                        G
7        36458516                           ....G.....-............T..T.A.......  36458550
7        79604351   C...AGA......-..A..TG.....CC..............G.C....ATC.A...TCA  79604410
                                          \                                     
                                          |                                     
                                          G
7        122003672  T...AGA..T..A-..A..T......CC........T..T..A..A.G..--........  122003612
                                        \                       \               
                                        |                       |               
                                        G                     GCC
7        156417774  C...AGA..-..TA..A..G......CC...A....T.....A....G..--.....TG.  156417716
                                       \                         \              
                                       |                         |              
                                       T                         C
7        201447561  C...ATT.T...AG...---.......C...........T.....CG..C..--......  201447505
                                                              \                 
                                                              |                 
                                                             TA
7        214543597  C...AGA.C..-.....---......C.CA......T......---...GTC........  214543545
7        300563     C...AGA....-.C..A..T......CC........T.......CC-..GTT.....T..  300621
                                        \                                       
                                        |                                       
                                        G
7        9118121    C...AGA....-.A..A..T......CC.A.T....TT....A.CC-..GTT........  9118179
                                        \                                       
                                        |                                       
                                        G
7        37036387   C...AGA.....TA.C..G.-.....CC........T.....A.CC-..GTT........  37036446
                                    \                                           
                                    |                                           
                                   AA
7        52762994   C...AGA.....A-..A..T......CC..A.....T.....A.CC-..GTT........  52763052
                                        \                                       
                                        |                                       
                                        G
7        64252196   ......G.....A.TA.CTG......C.........T..T..A......G.A--......  64252137
                                                                \               
                                                                |               
                                                               AC
7        148472617  T...AGA..A....-....T......CC....T...T.C...A.CC-..GTT........  148472559
                                        \                                       
                                        |                                       
                                        G
7        153222866  C...AGA......-..A..T......CC........TT....A.GCC..ATT........  153222925
                                        \                                       
                                        |                                       
                                        G
7        186715535  C...AGAA....A-..A..T......CC........T.....G.CC-..GTT........  186715593
                                        \                                       
                                        |                                       
                                        G
7        218139424  C...AGA.-...TA..A..T......AC...-....T.....A.C.C.A.T-........  218139481
                                        \                                       
                                        |                                       
                                        G
7        221661954  C.....A.....AG.A.TTG......C.-.A.....T.....A.CC-..ATT........  221662011
7        33305663                      .......CC........T.....-.C.G..CTCA.......  33305624
7        173139349  CT..AGAT.T..A.-..CT.................T.GT..A..C...CT........   173139406
7        79059947   C..TGGG.....A.-..T.T......C..A......T.....A.----------......  79059898
                                        \                                       
                                        |                                       
                                        C
7        90738121   C...AGAT....AA...---......CC........T.....A.C.....G.--......  90738180
                                  \                              \              
                                  |                              |              
                                TAC                             CC
7        122260704  ...TT.......A-..AT...A....C.........T.C.C...C....CT.G.......  122260642
                                       \              \                         
                                       |              |                         
                                       T            GGA
7        144548007  C..TAGA...A.AA....---.....C....C..........A.C.C.G.T-.......T  144548065
                                  \                                             
                                  |                                             
                                TAG
7        221502797  C...AGAT....A-..A..T......CC....A..AT.....A.C....ACC........  221502856
                                        \                                       
                                        |                                       
                                        G
7        46189870                                        .....A.C....CTT........  46189848
7        64198885                            ...........T.......A....CT.G.......  64198919
7        77858834   C.C...A.....A.TA.CTG.T....C....A....T..T..A.CC......-.......  77858774
                         \                                           \          
                         |                                           |          
                         C                                           C
7        100938559                                        .....C.....CT.G.......  100938538
7        130661823                      .....TA.........T..........T.CT.G...C...  130661862
7        143971984  ...T..GATA..T......T......CC........T.....A.CC-..GTT.....AG.  143972045
                                  \     \                                       
                                  |     |                                       
                                 TC     G
7        169858804                                       .....T.....C.G.........  169858826
7        185392626  ...T..G.....A-..A..T......CC...A...A......A.CC.G.C--.A......  185392568
                           \            \                                       
                           |            |                                       
                           A            G
7        222016493  A..T....C...A.TA.CT......TCC.A......T.....A.CC.GG.T-........  222016552
                           \                                                    
                           |                                                    
                           A
7        222392750  CT..AGA.....A-..A..T......CC.......AT..T.A.CC.-..CT.........  222392692
                                        \                                       
                                        |                                       
                                        G
7        248779234  C...AGA.....A-..A.-.......C.........T.....A.CCA..ATC........  248779175
                                          \                                     
                                          |                                     
                                         CA
7        28105263   ..CT..GA.A..TA..A.........CA........T..T..T.CC.GA.T-........  28105322
                                       \                                        
                                       |                                        
                                       T
7        32850936          .......TA..GG......CC.A.A.C.-......A..C...CCA........  32850987
7        88078376   C...AG......AA...---......CC........T.....A.C--....T...T....  88078434
                               \                                         \      
                               |                                         |      
                             CAC                                         T
7        130601767  T...TGA..........---......C....T..----TA..A.C.A..CT.G.......  130601822
                                  \                                             
                                  |                                             
                                TAC
7        148378614                     ........C........T...GAG.CC...CCCA.T.....  148378573
                                                           \                    
                                                           |                    
                                                           T
7        171099597  CT..AGA..T..A.-..---......C.........T...GAA.C..T..TT..T.....  171099654
                                                                         \      
                                                                         |      
                                                                        CA
7        196828427  C...AGA.....A....---......CC...AA...T.....A.C.-..GTT.....T..  196828369
                                  \                                             
                                  |                                             
                                TAT
7        216500142                     ........C..C.T...T.....A.C....GTT........  216500183
                                                           \                    
                                                           |                    
                                                           A
7        253226055  T...AGAT...-.A.---........CC.T......T.....G---...----.....G.  253226103
7        61835370   C...AGATC...AC....A---.A...G..A.....T...AA.C.C...--.........  61835314
                                  \                                             
                                  |                                             
                                 AG
7        63817677   C...AGA.....ACTA..T.......CC........T..T..                    63817636
7        70984618                                         ......C....GTT........  70984639
7        157874325  ...TTG..T...A.----T.CA.A......A....AT......C......T.A....T..  157874270
7        161350402                       ..............-TT.T..G.C...C.T.G......C  161350365
7        256016923  C...AGA....A..----G.......CC........T.G...A..                 256016883
7        86274491   C...A.A...G.A-..A..T...C..CC..A.....T.....A..C-..GTT........  86274434
7        199443440  C...AGA.....A-..AA........CC.CA.....T...AA.C.--...G.........  199443497
                                        \                                       
                                        |                                       
                                        G
7        116163455  C.....A.....A-..A..T......C....T..T.T..A--...C...A..--......  116163400
                                        \                                       
                                        |                                       
                                        G
7        165152652  ....ACAT....A-..A.........C.........T.....A.CC-..GTT........  165152710
                                       \                                        
                                       |                                        
                                       T
7        115135097  C...AGA.....AC....--................T..T..A.CC...GTT.C...T..  115135038
                                   \                                            
                                   |                                            
                                  AA
7        166395395  C...A.A.....A-..A..TG.C....C........T.....A....G.....--....T  166395336
                                         \                      \               
                                         |                      |               
                                         C                     CC
7        79031997   C...AGAT....A-..A..T...........A....T....GA.C....--C........  79031940
                                        \                                       
                                        |                                       
                                        G
7        147184221  C...AGG.....C-.....T.A...TC........CG.....A.C.-..GTT........  147184279
                                        \                                       
                                        |                                       
                                        G
7        170328601  T..TAGAT....A-..A..T......CC........T.....A....G..T..--.....  170328542
                                        \                       \               
                                        |                       |               
                                        G                      CC
7        212499842  AT..AGA.....A-....TT..G.G..C........T.....A....G..--........  212499901
                                        \                        \              
                                        |                        |              
                                        G                       CC
7        9126617    C..GAGA......-..A..T.A.....C....A...T.....A...CT...---......  9126673
                                        \                                       
                                        |                                       
                                        G
7        203490831                     ........C..............A.CCC..ATT..T.....  203490871
7        253433818  C...A.A.....A-..A..T.....TCC........T.......CC..CGT.........  253433880
                                        \                         \      \      
                                        |                         |      |      
                                        G                         G     CT
7        22731652   ....AGA.....A-..A..T......CC........T.......CC-..GTT........  22731594
                                        \                                       
                                        |                                       
                                        G
7        33551619   C...AGA.....A-..A......C..CC........T..T..A.CC-..GTT........  33551561
                                       \                                        
                                       |                                        
                                       T
7        34531816   C...AGA..T..A-..A..T.....TCC........TT....A..C-..GCT........  34531758
                                        \                                       
                                        |                                       
                                        G
7        44242435   C..TAG...T..C-............CC........T.....A.CCA.A.T-.C......  44242377
                                       \                                        
                                       |                                        
                                       T
7        47430740   C...AGG.....A-..A..T......CC........T.....A.G.....--........  47430682
                                        \                         \             
                                        |                         |             
                                        G                         C
7        84344106   T...TTA.....A-............C.....G...T..--..T......T.A.AT....  84344170
                                       \  \          \              \           
                                       |  |          |              |           
                                     TAA AT         GT              C
7        129572151  C...AGA.....A-..A.........CC........T..T..A.C.-..GTT........  129572209
                                       \                                        
                                       |                                        
                                       T
7        150077716  C...AGA.....A-..A..T......CC........T.....A.CC-..GTT........  150077774
                                        \                                       
                                        |                                       
                                        G
7        151614299  C..TAGA.....A-..A.....C...CC........T.....A.CC-..GTT........  151614357
                                       \                                        
                                       |                                        
                                       T
7        159295336  C...AGA.....A-..A..T......CC........T.....-.GC...GTT........  159295278
                                        \                                       
                                        |                                       
                                        G
7        163571691  C...AGAT....A-..A..T......CC....A...T.....A..C-..CT.........  163571633
                                        \                                       
                                        |                                       
                                        G
7        188468893  C...AGA.....A-..A..T......CC........T.T...A.CC.A..--...T....  188468836
                                        \                                       
                                        |                                       
                                        G
7        231731792  C...AGA....A.-...---......CC........T...C.A..C.G.C--........  231731739
7        232959431  C...AGA..T...-..A.......GA.C...A....T..-..A.CC...CT.........  232959489
                                       \                                        
                                       |                                        
                                       T
7        46045710   C...ACATG...A-...---......CC................C....GTC..-.....  46045656
7        99687108   C...AGT.....A.-....T......CC...A....T.....-.G.C...TT.......A  99687050
                                        \                                       
                                        |                                       
                                        G
7        114904912  T...A.T.....-...A....T...TGCCA......T.....A..--...GC.C......  114904971
                                       \                                   \    
                                       |                                   |    
                                       T                                  GA
7        118916629  C...AGA.....A-..A..T......C.........T.....A.CC-..GT.........  118916571
                                        \                                       
                                        |                                       
                                        G
7        221255690  C...AGA..--......T.T......C.....TG..T.....A.CCA..GCC........  221255631
                                  \     \                                       
                                  |     |                                       
                                  A     G
7        222205681  C...AGAT....A-...CT...A...CC........TG.G..A.CC-..GTC........  222205624
7        23011078   C.A.AGA.....A-..A.........CC........T.....A.CCCA..--........  23011135
                                       \                                        
                                       |                                        
                                       T
7        106554135  C...AGAT.T..A-..A.........C.CA......T..T..A.C.-..GTT........  106554077
                                       \                                        
                                       |                                        
                                       T
7        129469896  C...AGAT....A-..A..T......C.GA......T.....A.CC-....T........  129469838
                                        \                                       
                                        |                                       
                                        G
7        150731634  C...AGA.....A-..A..T.......C....T.G.T.....-.CCC..GTT........  150731576
                                         \                                      
                                         |                                      
                                         T
7        195072924  C...A.A......-..A..T.....TCC........T.......C..G..--.....T..  195072866
                                        \                        \              
                                        |                        |              
                                        G                        A
7        211600335  C...AGA.....A-..A..T.A....CC........T.....-.G....GTT..T.....  211600393
                                        \                                       
                                        |                                       
                                        G
7        212626312  C...AGA..T..A-..A...................T.....A.A.....T..T..-..A  212626252
                                       \                            \           
                                       |                            |           
                                       T                           AG
7        217192270  C...AGA.....A-..A..T......C.........T..-....ACC..GTT........  217192328
                                        \                                       
                                        |                                       
                                        G
7        223165549  C..T.GAT....A-..A..T...A..CC........T....AAG.....----.......  223165604
                                        \                                       
                                        |                                       
                                        G
7        235976337  ....AGA.....AA....T---....CC........T.....A.C.-..GTT........  235976279
                                  \                                             
                                  |                                             
                                AAG
7        14643307   C...A.A.C...A-..A..TG.....CC........T.......AC-..GTT........  14643249
                                          \                                     
                                          |                                     
                                          G
7        22758933   ....AGA.....A-.....T......CC..............A..C.A..T..T.--...  22758991
                                        \                        \              
                                        |                        |              
                                        G                        C
7        42119752   C.CTAGA.....C-..A..........C........T....GA.........A-......  42119693
                                        \                            \          
                                        |                            |          
                                        G                            C
7        94711518   C...AGAT....A-..A..T......C.........T.......CC-..GTT.A..C...  94711576
                                        \                                       
                                        |                                       
                                        G
7        99150024   T...TGA.....A-..A..........C.T..T...TT.T...T.C...G.A.--.....  99149964
                                       \                      \                 
                                       |                      |                 
                                       T                    TGC
7        118810321  C...AGA.....A-..A..T.A....CC..A.....T.....A.---.CC..........  118810263
                                        \                               \       
                                        |                               |       
                                        G                              GT
7        120255749  C...AGAT....A-..A..T......CC........T.......CC-..GTC.A......  120255691
                                        \                                       
                                        |                                       
                                        G
7        153950188  ....TT..........---............A....T.....A..C...CCAA.T.....  153950129
                             \ \                                                
                             | |                                                
                             T AA
7        200197823  T..TGGA.....--.GA..T......CC....A...T............C..--......  200197881
                                        \                       \               
                                        |                       |               
                                        G                      CC
7        201178464  C...AGA..T..A-..A.........CA..TA....T...G.A.C..G..--........  201178406
                                        \                        \              
                                        |                        |              
                                        A                        C
7        216622414  T...AGA.....A-..A...................T.....A.CCC..ATT..TA....  216622473
                                       \                                        
                                       |                                        
                                       T
7        228599996  C...AGA....A.-...---....G.CC........T.....A.---.CC....TT....  228600050
                                                                         \      
                                                                         |      
                                                                        TT
7        20966201                       ......CC..T.....T.....A......GTT......TC  20966160
                                                                \               
                                                                |               
                                                               CC
7        31760401   C...AGA.....A-..A..T......CC........T..T....A..G..T..--.....  31760460
                                        \                     \                 
                                        |                     |                 
                                        G                    AA
7        47167546   T...AGG..T..A-..A.........CC....T...T....GA.CCC..ATT.A......  47167605
                                       \                                        
                                       |                                        
                                       T
7        80016703   C...AGAT....C-..A..T.......C........T.GT..A......C.T--.....C  80016762
                                        \                        \              
                                        |                        |              
                                        C                       CT
7        87717698   C...AGA.....-A..A..GG...G..C.T......T....---..C..C.--.......  87717757
                                       \               \  \                     
                                       |               |  |                     
                                       T             TTG TA
7        123672723  C...AGA.....A-..A..T.A..G.CC........T.....A.CCCTG.T.-.......  123672665
                                        \                                       
                                        |                                       
                                        G
7        135683423  C...AGA......-..A..T.......C...TT...T.....A.CC...C..--......  135683364
                                        \                                       
                                        |                                       
                                      GTG
7        146658746  C...A.AT.AC.A.-....T.A....CC........T.....A.C..G..T..--.....  146658803
                                        \                                       
                                        |                                       
                                        G
7        150084827  T...AGA....AA-..A..T......CC........T.....-----------....GG.  150084875
                                        \                                       
                                        |                                       
                                        G
7        186905058  T.C.AGG..T..A-..A..T........G...T...T..T....G.....TCA.T.C...  186904998
                                        \                        \              
                                        |                        |              
                                        G                        G
7        187683068  C...AGG....G.-...---....G.CC.....G.CT.......A....C..--......  187683122
                                                                 \              
                                                                 |              
                                                                 C
7        196255722  C...AGA....A.-...---.A....CC....T...T..T..A.C..----.........  196255773
7        213987825  C...AGAT.T..A-..A.........CG........T.....A.CC.G..--.......A  213987882
                                        \                                       
                                        |                                       
                                        G
7        8127127    T...AGG.....A-...---...A..CC.......AT.......CC-..GTT........  8127073
7        8275118    C...ACA.....A-..A.TG.......C.......AT.......----------....T.  8275166
7        11970827   C...GGA......-..A..T.......C.A..A...T.....A.CC...GTC.....T..  11970768
                                        \                                       
                                        |                                       
                                        G
7        34688873   T...AGA....A.-...---.A....CC..A......-.T..A..C...AT.A.A.....  34688819
7        42626903   C.....A....AA-...---......C....T....T.....A.CC.G.--....T....  42626850
7        48252836   C...GGG..T...-..AA.T......CC........T.....A.CC-..ATT........  48252894
                                        \                                       
                                        |                                       
                                        G
7        51528599   C...AGAT....A-..A..T.A....CC.A............A.CCC.G.T-........  51528541
                                        \                                       
                                        |                                       
                                        G
7        73956288   C...AGA.....A-..A..-...ATA...A..T..AT.....A.C..--...........  73956229
                                                \                        \      
                                                |                        |      
                                               CT                       CT
7        99863848   C..AA.A.G...A-..A..T.......CCA......T.....A.CC...ATT.......A  99863789
                                         \                                      
                                         |                                      
                                         C
7        109345463  C...AGATG...A-...---.A.....C...A....T.....A.ACC..ATT........  109345408
7        217116593  T...AGA.....A....---.....A.C....A...T..T..A.CC...----.......  217116538
                                  \                                             
                                  |                                             
                                TAA
7        220166860  C...ACA.....-A..A.......CGCA....-...T.....A.CC....TCAA...T..  220166919
                                       \                    \                   
                                       |                    |                   
                                       T                    T
7        228483633  C...AGA.....A-..A..T......CCCA......T.....A.C.-..ATT......G.  228483575
                                        \                                       
                                        |                                       
                                        G
7        229668243  C...AGA......A..A..G....T..C........T.....                    229668199
                                 \     \                                        
                                 |     |                                        
                                AC     T
7        235428666  A...AGA.....A-..A..T......CC.....G..T.....A.CCC.A.T-........  235428724
                                        \                                       
                                        |                                       
                                        G
7        21285589   AT..AGA.C...A-..A..TC.....CC..A.....T.T..C.---..CC..........  21285647
                                          \                              \      
                                          |                              |      
                                          G                             TT
7        29976886                                     ..A............CT.G.......  29976861
7        49691947   C...ACA.....A-..A..T......CC........T.....A.CC-..GTT.....G..  49692005
                                        \                                       
                                        |                                       
                                        G
7        59036537   C..TAGAT....A-..A.TG......CC.......TT.....A.CC-..GTT........  59036594
7        93849191   C...AGAT....A-..A..-......CC........TT....A.CC....--........  93849133
                                          \                       \             
                                          |                       |             
                                         CA                       C
7        117919928  C...AGAT....A-..A..T......CC........G....GA.CC...--.........  117919985
                                        \                                       
                                        |                                       
                                        G
7        119450708  C...AGATG...-A..A..G......CC...C....T.....-.A.C..GTT........  119450650
                                       \                                        
                                       |                                        
                                       T
7        119947445  C...ACA.....A-..A.TG......CC.......AT.....A.CC-..GTT..T.....  119947502
7        137095598  C...AGA.....A-..A.........CC.......AT.....A.CCC..ATT........  137095539
                                       \                                        
                                       |                                        
                                       T
7        144181951  C...AGA.....A-..A..T......CC..T.....T.....A..C-..GTT.....T..  144181893
                                        \                                       
                                        |                                       
                                        G
7        149777067  C...AGA.....A-..A.....C...CC........T.....A....G..--.......A  149777009
                                        \                        \              
                                        |                        |              
                                        G                        C
7        151091001  C...AGA.....A-..A..T..G...C.........T..T..A.C..G..--........  151091060
                                        \                        \              
                                        |                        |              
                                        G                       CC
7        166733090  T...AGA.....A-..A..T.......C...A....T.....A.CC-..GTT........  166733148
                                         \                                      
                                         |                                      
                                         T
7        191530071                        ....CC........T.....A.C....GTT........  191530109
                                                            \                   
                                                            |                   
                                                            C
7        208238275                                       ........C...AT.G.......  208238297
7        249928968  CT..TGG.....A-..A..T......C.........T.....A.G.G------.......  249928914
                                        \  \                                    
                                        |  |                                    
                                        G  T
7        256077153  C...AGA...G.A.-.A..-......C.........T.....-..CC..GTT.....T..  256077211
                                           \                                    
                                           |                                    
                                          AA
7        671355     C...AGA.....C-..A..T......CC...T....T.....A.CC-..GTT.A......  671413
                                        \                                       
                                        |                                       
                                        G
7        14718983   C...AGGT....T.-..T.....AG.C.....A...T.....A......--.........  14719042
                                        \                       \               
                                        |                       |               
                                        G                      AC
7        37352996   C...TG..T...A-..A..T......CC........T.-..GG.A.-...TCA.......  37352939
                                        \                                       
                                        |                                       
                                        C
7        53447113                   ..........C.........T...G.A..C..AC..........  53447068
                                          \                                     
                                          |                                     
                                         GC
7        55146202   C...AGA.....A-..A..T......CC.A..T...TT....A.CC-..GTT........  55146260
                                        \                                       
                                        |                                       
                                        G
7        71435145   ....AGA.....A-..A..T......CC.......AT..T..A.C.-..GTT........  71435203
                                        \                                       
                                        |                                       
                                        G
7        76926550   C...AGATG....-..A..T.A....CC........T.....A..C...----.T..T..  76926605
                                        \                                       
                                        |                                       
                                        G
7        83145186   C...AGAT...A.-...-....--..CC........T.....A.CC-..GTT........  83145132
7        106067447  ...TG-......A.TA.CT.....T.C....T....T.....A.CCCA....ATTA-..A  106067505
                                                                     \          
                                                                     |          
                                                                     C
7        113601500  T...AGAT....A-.....TG.A...CC........T..TA.A.C....GTT...-....  113601558
                                         \                                      
                                         |                                      
                                         A
7        143926237  C.C.AGA....A.-..---.......AC............C.A......C..---.C..T  143926291
                                                                \               
                                                                |               
                                                               CC
7        158778621  T...AGA....A.-...---......CC....TT..T.....A.CC-..GTT........  158778675
7        160414497  CT..AGA.....A-..A..T......CCCT............                    160414456
                                        \                                       
                                        |                                       
                                        C
7        178967617  TT..AGA.....A-.....T......CC..AC....T.....A..G-..GTT........  178967559
                                        \                                       
                                        |                                       
                                        G
7        209912387  C...AGA.....A-..A..T......C.-...T...T.....A.C..G..T..--.....  209912444
                                        \                        \              
                                        |                        |              
                                        G                        C
7        216622718  ....AGA.T...A-.....T...TG.CC.A.A....T.....A.CC-..GTT.......A  216622776
                                        \                                       
                                        |                                       
                                        G
7        220144063  C..TGGA.....C-..A..T......CC........T...CAACC..G.C--........  220144006
                                        \                                       
                                        |                                       
                                        G
7        234385973  C...A.A.....-A..A..G......CC........T.....A.AC...GTT........  234386032
                                       \                                        
                                       |                                        
                                       T
7        236219603  C...AGA.....A-..AC.T.A...TGC....T...T.....A.CC-..GTT........  236219661
                                        \                                       
                                        |                                       
                                        G
7        238707272  T...AGA......-..A..T......CC.A.A...ATTC...A.CC.G....--......  238707215
                                        \                                       
                                        |                                       
                                        G
7        239964937  C...AGA.....A-..A......A.G---.......T.....G.C....GCTCT......  239964880
                                       \                         \              
                                       |                         |              
                                       T                         C
7        250964605  C...AGA..T..A-..A..T......CC........T.....A.CC-..GTT........  250964547
                                        \                                       
                                        |                                       
                                        G
7        255957725  C...AGA..........---......CC.....G..T......CCC-..GTT........  255957783
                                \ \                                             
                                | |                                             
                                A AG
7        11592242   C...AGAT....C-....TG.A..G.C..A.....AT...A.G.AC...CT.........  11592182
                                        \                         \             
                                        |                         |             
                                        G                         C
7        56027615   CT..AGA..T..A-..A.........CC........T.G...T.AC...GTC........  56027554
                                        \       \                 \             
                                        |       |                 |             
                                        G       C                 C
7        59319916   C...AGA.....A-..A..T......CC.A.A...AT.....A.C..G..--........  59319974
                                        \                        \              
                                        |                        |              
                                        G                        C
7        71485160   ....TGG..A..ACTACC.......-..CA......T.T...A....G.G.A-.T.....  71485103
7        93038450                                     ..G...........ACT.........  93038475
7        106912175  C...AGTT....A-.........A.TCC..TA....T.....A.CC-..GTT.......A  106912117
                                       \                                        
                                       |                                        
                                       C
7        123255662                              ........T..-..A.CC...GTT........  123255692
7        130575197  C...A.A.....A-...A...A.A..C..A............A.CC...C.--.......  130575140
                                       \                                        
                                       |                                        
                                       T
7        175573904                                       ......T.....CT.G.G.....  175573882
7        191092022   ....T.T....A.TA.C..A.....C..T......T.T...T......CT.A.T.....  191092081
                                                                \               
                                                                |               
                                                                A
7        195083941                                       ..G.....C....T.........  195083919
7        197372319  C....T.A....ACTA.C.G.......C....A...T.....A....TA.T-........  197372380
                            \                                                   
                            |                                                   
                          GAT
7        217697735  C...AGA.....A-..AA.........CA.......T.....A.CC-..GTT........  217697793
                                       \                                        
                                       |                                        
                                       T
7        234853895  TT..AGA.....A-..A..T.A....CC.C......T.....T.CC....--........  234853837
                                        \                         \             
                                        |                         |             
                                        G                         C
7        239070588  C...AGA....A.-...---......CC........T.....A.C..G..--.....--.  239070640
                                                                 \              
                                                                 |              
                                                                 C
7        253910775  C...AGAT..A.A-..A..T.A....CC........T...AC--.G...ATC........  253910718
                                        \                                       
                                        |                                       
                                        G
7        256751083                      ......CC........T..T..T.CC-..GTT........  256751045
7        259149598                      ......C...A.....T............AT.G.......  259149559
7        22428979   CT..AGA....A.-..-...--.........A....T.....G..C..              22429022
7        33099851                       ......C..A......T.CT..A.CCC..GT.G.......  33099812
7        49690565   C.A.TGA..T..C-..AA.T.C....A.-..A....GT.......G...--.........  49690621
                                           \                                    
                                           |                                    
                                           T
7        71358598   C...AGG.....A-..A.....A...CC........T..TG.A.AC....--........  71358658
                                       \                          \             
                                       |                          |             
                                       T                        CCC
7        75457048                       ......C....A...A..C.....GC.T.C..........  75457087
7        77127966   C...GGA.....A-..A..T......CC........T.....A.CC-..GTT........  77128024
                                        \                                       
                                        |                                       
                                        G
7        81555105   A..T..G.....AGTA.CT.......CC...C....T...C.A..C...A----......  81555049
                           \                                                    
                           |                                                    
                           A
7        99063758   C..TAGA...A.A-..A....A.....G.......AT.....A..C......--...T..  99063699
                                        \                       \               
                                        |                       |               
                                        G                      CC
7        146653907  A..T..G.....A-..AA....A...CC..A....CGT.TG.A.CC...----.......  146653962
                                        \                                       
                                        |                                       
                                        A
7        191036022                     ......TAG...........T..A.CC...GTT.......A  191036062
7        193122697                     .......CA........TTG...A.CCC..GTA........  193122657
7        203364769  C...AGA......-..A....AC...CC..CAT.G.T.....A.CC...----.......  203364824
                                        \                                       
                                        |                                       
                                        G
7        224089629  TT..ATGT....A-..A....A.A.ACC........T.....A.CC.G..T..--....C  224089572
                                       \                                        
                                       |                                        
                                       T
7        242065790  C..GT..T.....-..A..T.......CA.CA...AT..T..T.C....-...--.....  242065734
                                         \                                      
                                         |                                      
                                         T
7        265456489  .T.TTCA.....-CA...........CG....TG..T...C...CCC...T.AA......  265456548
                                       \                                        
                                       |                                        
                                       T
7        171924797  C...A..-....A-..AA.T.......C........T.....A....G..--........  171924739
                                        \                       \               
                                        |                       |               
                                        G                      CC
7        89904978   C...A..-.....-..A..T.A....CC.......AT.....A.CC...ATT........  89905036
                                        \                                       
                                        |                                       
                                        G
7        207864742  C...A.A.....A-..A..T......CC........T..T....CC-..GTC........  207864684
                                        \                                       
                                        |                                       
                                        G
7        156509257  C...AGA.....-A.....G......CC........T.....-.A.C..GCT........  156509199
                                       \                                        
                                       |                                        
                                       T
7        47324778   C...AGAT....A-..A..T..G....C........----..A......CTT........  47324723
                                        \                                       
                                        |                                       
                                        G
7        93499023   C...AGA.....A-..A.........CC........T...G.T.C.-..GTT........  93499081
                                        \                                       
                                        |                                       
                                        G
7        97270039   C...AGA.....A-..A..T......CC....AG..T.....A.......--........  97269981
                                        \                         \             
                                        |                         |             
                                        G                         C
7        189717118  C...AGA.....A-..A..T......CC..A.....T.......CCC.A.T-........  189717060
                                        \                                       
                                        |                                       
                                        G
7        138997038  C...AGA.....-...A.........C.........T.....A.CCCT..TT........  138997097
                                       \                                        
                                       |                                        
                                       T
7        152230517  T..TA.A....A.-..---.......C.........T.....A......C..--......  152230572
                                                                \               
                                                                |               
                                                               CT
7        23211158   C...A.AT....A-.....T.T....CC........T.....A.GG-..GTT........  23211216
                                        \                                       
                                        |                                       
                                        G
7        88123464   C...A.A....CA-..A.........C.CA.A....T.T......ACG..--........  88123405
                                       \                      \                 
                                       |                      |                 
                                       T                     AA
7        92221521   C...AGAA....A-..A.........CC...A....T.....-..CC...TT..T.....  92221579
                                       \                                        
                                       |                                        
                                       T
7        191879548  C...GGG.....-A..A..G......CC........T......CCC....--..T.....  191879606
                                       \                      \                 
                                       |                      |                 
                                       T                      A
7        11388706   C...A.A.....A-..A..-....GAG...............A....G..--........  11388764
                                                \               \               
                                                |               |               
                                               CC               C
7        76414371   ...T..G.....CC.A.CT...--..CC........T.....A.C.GT..---.......  76414316
                           \                                                    
                           |                                                    
                           A
7        129484401  CT..AGAT.....-...A---......C........T.....-.G....CT.........  129484347
7        141819535  C...AGT.....A-..A..T......CC........T..T..A.C..G..--........  141819593
                                        \                        \              
                                        |                        |              
                                        C                        C
7        170347801  C...AGATG...A-..A..T......CC........T.....A.CCC..ATT........  170347860
                                         \                                      
                                         |                                      
                                         T
7        223575432  C...AGA.....A-.A...T.......C........TT....A.C..G..--........  223575490
                                        \                        \              
                                        |                        |              
                                        G                        C
7        99643206   C...AGA..T..A-..A.........CC.......TT.........G...---.......  99643265
                                        \                     \                 
                                        |                     |                 
                                        A                   AAC
7        159280206  ....AGAT....A-..A..T......CC..A.....T.....A.CCCT..--........  159280149
                                        \                                       
                                        |                                       
                                        G
7        171430472                      ......CC........T.....A.C.C..CTT........  171430433
7        197569011  ---A..-......-..A..G......C.........T.....                    197568974
                                       \                                        
                                       |                                        
                                       T
7        33103236   C...AGA.....A-..A..G......CC...AG..CT.......C..G..--........  33103294
                                        \                        \              
                                        |                        |              
                                        G                        C
7        71189978   C...AGA..T..A-....TT......C.........T.....A.CC-..GTT........  71189920
                                        \                                       
                                        |                                       
                                        G
7        110910979  C....GA....CA-...---......CC........T.....A.CC-..GTT........  110910925
7        146983084  T...AGA.....A-..A..T.A.....C........T.....A....G..--..A.....  146983026
                                        \                        \              
                                        |                        |              
                                        G                        C
7        200122759  T...AGAT.A..A-..A..T..C...C.........T.....A.C..G..--........  200122817
                                        \                        \              
                                        |                        |              
                                        G                        C
7        39388738   C...AGA.......-...---....TC....A....T.......CC...GC-......T.  39388680
                                \                                               
                                |                                               
                             CCTA
7        75680589   C...AGA..T.A.-...---......CC........T.....A...GT..---....TCA  75680537
7        78618148                       .......C........T.....A..CC..GTT........  78618187
7        124772613  C...A.A...A.-...A..T......CC......C.T.....A.CC...A----......  124772558
                                        \                                       
                                        |                                       
                                        G
7        542013     C...AGA..A..C-..A....AAA...G........T.....T.CC...C.T........  542075
                                       \                          \     \       
                                       |                          |     |       
                                       T                         CC     C
7        7744014    C...A.A....C.-..A..T.....TCCC.......T.......CC-..GTT........  7744072
                                        \                                       
                                        |                                       
                                        G
7        32026747   C...AGA....GA....---......CC.......AT.....A.CC-..GTT........  32026690
                                  \                                             
                                  |                                             
                                 AG
7        52405321   C.A.AGG....A..-..---.A....CC........T.....A.CC.GC.--........  52405268
7        62247323   C...ATAT....A-..A..T......CC..A.....T.....A.CC-..GTC........  62247265
                                        \                                       
                                        |                                       
                                        G
7        71186428   C...AGA..........---.......C.A......T....GA.CC-..GTT.A......  71186486
                                \ \                                             
                                | |                                             
                                A AA
7        165766980  C...AGA.....A-..A..T......CC........T.....A.C.-..GTT..T.....  165766922
                                        \                                       
                                        |                                       
                                        G
7        167166034  C...AGAT....A-..A..T.......C....T...T.....A.CC.GC.--.....TG.  167165977
                                        \                                       
                                        |                                       
                                        G
7        169858649  C...AGA.....A-..A..T......C....A....T.....A.CC-..GTT........  169858591
                                        \                                       
                                        |                                       
                                        G
7        188588889         .....A..A..TG..............G.TT....A.C..A.-----......  188588842
7        191707430  C...AGAT....A-..A..T......CC........T.....A..C-..GTT........  191707372
                                        \                                       
                                        |                                       
                                        G
7        198017404  C...AGA....CA-...CTG.......C...A....A.....T.AC...GTT...T....  198017345
                                                                  \             
                                                                  |             
                                                                  C
7        200694301  C...AGAT....A-....T.......CC...C....T.....A.CC..A.T-..T.....  200694243
                                     \                                          
                                     |                                          
                                     A
7        208490671  C...ACA.....C-..A..---..T...........T.......CC....--........  208490729
                                                \                 \             
                                                |                 |             
                                             GCCC                 C
7        242127028                      ......CC........T.....A.C.A..ATT........  242127067
7        255124315                      ......C.........T.....A.CCCG.ATT........  255124276
7        23699779   C...T.A....A.-...---.......A.....C.AT..G....C...C..A-.......  23699834
                                                                 \              
                                                                 |              
                                                                 C
7        42236763   C...AGA.....AC....---.....CC........T.....A.CC-..GTT........  42236705
                                  \                                             
                                  |                                             
                                TAA
7        56364914   CG..AGAT....C-..A..T...A..CC...T....T.....A.C.....--........  56364972
                                        \                        \              
                                        |                        |              
                                        G                        C
7        80187933                       .....T.................C.A...CT.G..T....  80187894
7        188527649  C...AGA......-..A..T......CC........T.....A.CC...GCC........  188527590
                                        \                                       
                                        |                                       
                                        G
7        250065234  C...AGA..A.CA-..A........TC.CA......T.....ACCC....--........  250065177
                                       \                                        
                                       |                                        
                                       T
7        251884512  C...AGA.....AC...---.A....CC........T.....A.C.GT..T.-.......  251884455
                                  \                                             
                                  |                                             
                                 AA
7        30902374   ...T..G......A..A.........................                    30902425
                           \       \    \                                       
                           |       |    |                                       
                           A ACACTTAA   G
7        50460141   T...AGA..T..A-.....T.....T..CA......T.CA..A......C..--.T....  50460082
                                        \                       \               
                                        |                       |               
                                        G                      AC
7        110166093  C...AGA......-..A..T......CC........T.C...A.CC-....T........  110166152
                                        \                                \      
                                        |                                |      
                                        G                                T
7        113966760  T...AGAT....A-..A..T................T..G.CA...C..C..........  113966823
                                        \                         \     \       
                                        |                         |     |       
                                        G                        AA    TC
7        127123140  C...AGT.....-------.......CC........T....CA..C...C...--.....  127123086
                                                                \               
                                                                |               
                                                             CCTC
7        153525333  C...AGA...GAA-.....T......CC........T.....A..C-..ATT.A......  153525391
                                        \                                       
                                        |                                       
                                        C
7        156490476                      ...........A..G.T.......A....CT.G.......  156490437
7        167922476  C...A..T...A.-..---......TCC.A......-----........ATT........  167922425
                         \                                                      
                         |                                                      
                         G
7        234121987  C...TGA....A-....---.A...TCC......G.T..T..A.CC-..GTT........  234122041
7        22867245   ...T..G.....A-..A..T.....TCC........T.....A.ACCTG.T.-.......  22867186
                           \            \                                       
                           |            |                                       
                           A            G
7        44324489   C..AAGA.....-...A..T.......C...A....T.....A.C.C.AATT........  44324548
                                         \                                      
                                         |                                      
                                         T
7        57920684                 ............CC........T.....G......AT.........  57920638
                                        \                                       
                                        |                                       
                                        G
7        73982435   C...AG.--------..---...A..CC..AC....T.....A.CC-..GT..A......  73982388
7        77968872   C...AGT.....C-..A..T..G...CC........T....GA.CC-..GTT.....TG.  77968814
                                        \                                       
                                        |                                       
                                        G
7        87818276   C..TGGAA....A-..A..T...........T....T.....-.GCC..GTT........  87818218
                                        \                                       
                                        |                                       
                                        G
7        88155064                      ..A..............----..A.C....CT..A......  88155100
7        99414925   A.A.TTTT...A.-...---.A....CA........T.....A.CC-..GTT........  99414979
7        101614360  C...AGA....A..T...A..---..--...A.G..T.....-.ACC..ATT........  101614414
                                 \                                              
                                 |                                              
                                 C
7        115811055  ....AGA..........---......CC..............-.ACC..GTT........  115811113
                                \ \                                             
                                | |                                             
                                A AG
7        150754134  C...AGG.....A-....----....CC........T..T..GGC...A.-.........  150754080
                                                                 \              
                                                                 |              
                                                                 C
7        152745666  C...AGAT....A....---......CC........T.....A.CCC.A.T-...T....  152745609
                                  \                                             
                                  |                                             
                                 AG
7        174333174  C...AGA...A.A-..A..T......CC..........C...A.C..G..--......T.  174333116
                                        \                        \              
                                        |                        |              
                                        G                        C
7        202061098  T...AGAT....A-..A..T......CC........T.....A.CCC.A.T-........  202061156
                                        \                                       
                                        |                                       
                                        G
7        212310367  ....T....A..C.T.----....C.C.........T-....A.C....CT.........  212310312
                                                             \                  
                                                             |                  
                                                             C
7        235658989  ...TAGAT.....-..A..T.......A....TC.TT...AAGC....--.C........  235658932
                                        \                                       
                                        |                                       
                                        C
7        255989875  C...GGA.....A-..A.........CC........T.....A.CC-..GTT..T.....  255989817
                                        \                                       
                                        |                                       
                                        G
7        16512474   C...AGAT.........---.A....CC....T...T.....-.C....GTTG.....T.  16512416
                                \ \                                             
                                | |                                             
                                A AA
7        21443458   C.G.AGA.....A.....---.....CC..AA....T.......CCC.A.T-........  21443516
                                  \                                             
                                  |                                             
                                TAG
7        24836927   C...A.AT....A-..A..T................T.....A.----------...T.A  24836878
                                        \                                       
                                        |                                       
                                        C
7        32728318   C..TA.AA....A-..A..T.......C.......AT.....A.CC-..GCC........  32728376
                                        \                                       
                                        |                                       
                                        G
7        78277275      .....TA..A....---......A...A.....ATG..GA..C....TAG.......  78277222
7        79610266   C...A.AA....A-..AC.T......CC...............CC.G...---.......  79610205
                                        \  \                  \                 
                                        |  |                  |                 
                                        G ACA                GG
7        91600553   C...AGAT....A-..A..T................T..--..TACC.G.--.....T..  91600498
                                        \                                       
                                        |                                       
                                        G
7        130136675  C...AGAT...A.-...---......C...A.....T.....T.C..G..--........  130136620
                                               \                 \              
                                               |                 |              
                                               C                 C
7        133307744  T...AGA.....ACTA.C.........--...........C.A..CCAA.T.-.......  133307688
7        143377548  C...ATA.....A-..A..T......CC...-....T.....A.AC...A----......  143377494
                                        \                                       
                                        |                                       
                                        G
7        148435899  C...AGA.GT..A-.....T......C.-.......T..T....CC..G.C-........  148435956
                                        \                                       
                                        |                                       
                                        C
7        180501789  C...AGAT....A-..A..T......CC........T.....A.CC-..GTT.A......  180501731
                                        \                                       
                                        |                                       
                                        G
7        186473508            ..T.....--...A...........A.T.TG.A.CC...AT.G.......  186473555
7        195583055  T.C.AGA....AA-..C---.....TCC........T..T..A.CC-..GTC........  195583109
7        199508951  ..CT.....GC...-------..A..CC........T.......C.AT..GC.C......  199509008
                          \                                   \         \       
                          |                                   |         |       
                          G                                 ACC         C
7        204288382  C...AGA.....-A..A..G......CC...A....T.....                    204288423
                                       \                                        
                                       |                                        
                                       T
7        205286589  C...AGAT....-...A...CA....CC........T.....A.C....CT-.A.T....  205286531
                                       \                                        
                                       |                                        
                                       C
7        233246010                      ......CC..............A.CC...ATT.......A  233245971
7        14441379   C...A.A.....C-..A..TG....TCC........T.....A.CC......-.......  14441316
                                          \       \                  \          
                                          |       |                  |          
                                          G    AGCT                  C
7        32920618   C...AGG.....A-.....T......C...TA....T.......CC.----.G..T....  32920673
                                         \                                      
                                         |                                      
                                         T
7        47341180   A...AGA.C...AA...---......CC....GG..G..T..A.C.-..GTT........  47341236
                                  \                                             
                                  |                                             
                                  G
7        53551858   CT..AGA....A.-...---......CC........T...C.A.....A.C-........  53551803
                                                                \               
                                                                |               
                                                                C
7        73002381   ..CT..G.....A..ACCT.......CCA......TT.....G.AC...----.T.....  73002437
                           \                                                    
                           |                                                    
                           A
7        84290504                       ......CA...A....T.....A.C.G..GTC........  84290465
7        89629713   T...AGA.....-...A....A....CC...AT.G.T......---.G...---..C...  89629660
                                       \                                        
                                       |                                        
                                       T
7        119854499                      ......CC...A....T.....A.CCA..ATT........  119854460
7        124585295  .A.A..A...A.T...A..T................T.....                    124585340
                         \        \     \                                       
                         |        |     |                                       
                        TT        A     G
7        160201347                      .......C..A...........A.C.CA.CT.G.......  160201308
7        170261973  C...AGA..G...-...---.....TCC...T....T.TT..A.CC-..GTC........  170261919
7        170318415  C...AGA....AA-...---.....TCC...AT...T......C...G..--........  170318361
                                                              \                 
                                                              |                 
                                                              A
7        173161037  C.AAAGA.....A-..A..T......CC........T.....-.GCC..GCT........  173160979
                                        \                                       
                                        |                                       
                                        G
7        178790451  C...AGAT....-------......T.C.A.....AT.....A.C.-..GTT.......A  178790502
7        211236629  C...AGA.....A-..A..T......C.-.......T.....A.CC-..GTT........  211236572
                                        \                                       
                                        |                                       
                                        G
7        214354092  CT..AGGA.........---......CC...C....A.CA.A...G....G.--......  214354151
                                \ \                             \               
                                | |                             |               
                                A AG                           CC
7        234083453                                          ..A......CT.....C...  234083472
7        238456204                      ...A...C........T.....A.CCC..GTT.....T..  238456165
7        248376356  CT..TGA....A.-...---..A..T.C.......--....GA..C...GTC........  248376303
7        248858377                      ......CC.A......T...C.A.C.C..GTT........  248858416
7        10518452                                        ............CT...A.....  10518474
7        13549060   C...AGA....A.-..C---......CC........T.....A.C.-..--..-------  13549105
7        20369608                                        .....A..C...CT.G.......  20369586
7        41762107   C...AGA.......-----G......CC........T.....                    41762071
7        53084243                                        .......C..AC.T...A.....  53084265
7        60021293   C...AGAT....T...A.........CC...C....T.C...A.C..G..--.C......  60021233
                                  \     \                        \              
                                  |     |                        |              
                                  A     G                        C
7        63975843                                        .....A..C....T.GA......  63975821
7        96056032                       ......CC........T.....A.CCC..ATT........  96055993
7        148054497  C...GGA......A..A..G................T.....                    148054547
                                 \     \                                        
                                 |     |                                        
                          ACACACTT     T
7        152059814                      .....T...A............TC.CA..CT.G.......  152059775
7        157600912  C...AGA.....A-.....T......CC.......AT.....-.GCC....T..A.....  157600971
                                         \                               \      
                                         |                               |      
                                         T                               T
7        186217768  C...AGA.....A-..A.........CC..A.T...T.....A.C..G..--.T....CA  186217826
                                       \                         \              
                                       |                         |              
                                       T                         C
7        190887253  ....TG......AATATT....G....G.A.AT..AT............G...--.....  190887193
                      \                                         \               
                      |                                         |               
                      C                                        CC
7        201208061                      ......C.........A.....A.CC..CCTAA.......  201208022
7        201681371                                       .....A......GCC......T.  201681349
7        203217189  C..TAGA....A.-...---.A....CC........T....AA.C..A..--........  203217135
                                                                  \             
                                                                  |             
                                                                  G
7        217076307  C..TGGA.....A-..A..T......C.........T.....A..C....--........  217076365
                                        \                         \             
                                        |                         |             
                                        G                         C
7        23827575   C...AGG.....A-..A.........CC........T.....A.GC-..GTT........  23827517
                                       \                                        
                                       |                                        
                                       T
7        125320532  C...A.A....A.-...---........-.......T.....-.G.C..GTT........  125320479
7        54148181   C...AGA..T..A-..A..T.......C........T.....A.C....----......A  54148126
                                        \                                       
                                        |                                       
                                        G
7        72966310   CT..AGA.....A-.....T.......G.......AT.....A....G..--........  72966369
                                        \                       \               
                                        |                       |               
                                        G                      CC
7        111704481  C...AGG.CT...-..A..T......C.........T.......C..G..--........  111704423
                                        \                        \              
                                        |                        |              
                                        G                        C
7        214046225  C...AGA.....A-.....T..A....C........T.....-.GCC..GTT........  214046283
                                        \                                       
                                        |                                       
                                        G
7        251522158  C...AGA......-..AT........CC...A....T.....A.CC-..GTT........  251522216
                                       \                                        
                                       |                                        
                                       T
7        253954655  C...AGA.....A-..A..T......CC....T.TAT.....-..C...GTT........  253954597
                                        \                                       
                                        |                                       
                                        G
7        34473972   CT..AGG.....A-..AT...A....CC........T.....G.C....--.........  34473915
                                       \                                        
                                       |                                        
                                       T
7        136643897  T...A......A.-...---.A..............T.....A.C..G..--........  136643953
                         \ \                                    \               
                         | |                                    |               
                         G A                                    C
7        228542932  C...AGA.....A-..A..T......C....T....T.....A.C..G..--...T....  228542875
                                        \                                       
                                        |                                       
                                        G
7        231923713  C...A.......A-..A..T......CC........T...C.A..C-..GTT......CA  231923771
                                        \                                       
                                        |                                       
                                        G
7        233058886  C...GGA.....A-..A..........C..A.....T.....A.CC-..GCT........  233058944
                                       \                                        
                                       |                                        
                                       T
7        9645248    C...AGA.G...A-..A.........CC.A......T.....A....A....--..C.G.  9645306
                                       \                          \             
                                       |                          |             
                                       T                          C
7        126182254  C...AGA.....A-..A.........CC........T.....A....G..--.....T..  126182196
                                       \                          \             
                                       |                          |             
                                       T                          G
7        201927828  C...AGA.....A-..AA.T......C.....G...T.....A.C.-....T.T......  201927769
                                        \                                 \     
                                        |                                 |     
                                        G                                 A
7        255810625  C...AGA.....A-..A..T......CC........T.....A.C.-..GTT........  255810683
                                        \                                       
                                        |                                       
                                        G
7        38414504   C...AGA......-..A........TC.....T...T.....A.CCCTG..-.A.....C  38414562
                                       \                                        
                                       |                                        
                                       T
7        109389593  CT..AGA.....A-..A..TG.....A.........T....CA....G..--.A......  109389651
                                          \                     \               
                                          |                     |               
                                          G                     C
7        109745947  C...AGA.....A-..A..T......CC........T.....A.C.-...T........C  109746005
                                        \                                       
                                        |                                       
                                        G
7        173091914  A...AGAT....A-..A..T......CC........T.....A..C-..GTT........  173091972
                                        \                                       
                                        |                                       
                                        G
7        224028155  C...AGA.....A-..A.........CC.C......TG....A..C-..GTT........  224028213
                                       \                                        
                                       |                                        
                                       T
7        21894870   C...AGA.....C-..A...G....TCC........T....AA.CC-..GTT........  21894812
                                       \                                        
                                       |                                        
                                       T
7        60031744   C...AGA.....A-..A..T......CC..C.....T..T....C.C-----........  60031690
                                        \                                       
                                        |                                       
                                        G
7        111419315  C...AGAT.T..A-..A.........C...A.....T.....A..C-..GTT.......A  111419257
                                       \                                        
                                       |                                        
                                       T
7        142126672  C...A.A..........---......CG........T.....-.ACC..GTT........  142126614
                                \ \                                             
                                | |                                             
                                A AG
7        197947307                     ......TC.........T...--...C...GCC........  197947269
7        226890786  C...AGG....CC-..A..T................TT....A.CC-..GTT........  226890728
                                        \                                       
                                        |                                       
                                        G
7        31895094   C...AGA......-..A..T.....TCC........T.......CC-..GTT..TT....  31895036
                                        \                                       
                                        |                                       
                                        G
7        40276584   C...AGA.....A-..A..T......C...A.....T.....A..C-..GTT.....T..  40276642
                                        \                                       
                                        |                                       
                                        G
7        77302346   C...AGA.....A-..A..T......CC....A...T..T..A.CA-..GTT........  77302404
                                         \                                      
                                         |                                      
                                         T
7        214064425  C...AGAT.....-..A..T............T...T....-------.A.C........  214064477
                                        \                                       
                                        |                                       
                                        G
7        234249703  C...A.A....A.-...---...A..CC........T.......CC-..GTT........  234249649
7        255739700  C...AGA..T...-..A..T...A..CC........T.....A.CC-..GTT........  255739642
                                        \                                       
                                        |                                       
                                        G
7        8122565    C...AGAT....A-..A..T......CC...A....T.......CC-..GTT........  8122507
                                        \                                       
                                        |                                       
                                        G
7        21044203   C...A.G.....A.GGTTG.-.....CC........T.......CC-..GTT........  21044261
                         \                                                      
                         |                                                      
                         G
7        47590829   C...AGA....A.-...---......CC........T.....A.C.C.G.T-........  47590883
7        58455589   C...AGA..T..A-..A........GCC........T.....A.CC-...TT........  58455531
                                       \                                        
                                       |                                        
                                       T
7        65678549   C...AGG....-.A..A..T......CC.......CT.....A.---..GT.........  65678605
                                        \                                       
                                        |                                       
                                        G
7        94018806   C...AGA.....A-..A..T.......C........T..AC.A.CC-..GTT........  94018748
                                        \                                       
                                        |                                       
                                        G
7        118956090  C...AGAT....A-..A..T...A..C........AT.....A..C-..GTT........  118956032
                                        \                                       
                                        |                                       
                                        G
7        149467347  C...AGA.....A-..A..T......CC........TTG...A.---.CC..........  149467289
                                        \                                \      
                                        |                                |      
                                        G                               TT
7        152169322  C...AGG.....A-..A..T......CG........T.C...A.C.-..GGT........  152169380
                                        \                                       
                                        |                                       
                                        G
7        159252839  AT..AGA.....A-..A..T......C.........TT....A.CC-..ATT........  159252897
                                        \                                       
                                        |                                       
                                        G
7        165250216  C...AGA....A.-...---.......C........T.....A.C.-..GTT...T.T..  165250162
7        205311320  ....AGA.....A-..AC.T.....TC.C.......T.....A.C.....T.........  205311257
                                        \                         \ \    \      
                                        |                         | |    |      
                                        G                         G A   CT
7        208762664  CT..AGA...C.A-..A..........C........T.G.....CC-..GTT.AT.....  208762606
                                       \                                        
                                       |                                        
                                       T
7        227597453  C...AGA.....A-..A..T......CC........T........C...GTT...T....  227597394
                                        \                                       
                                        |                                       
                                        G
7        5003071    C...AGA.....A-..A....A....CC........T.....A.CACTG.T.-.......  5003013
                                       \                                        
                                       |                                        
                                       T
7        13026135   C...AGA.....A-..A..T.....TCC........T.....A.CC-..GTT........  13026077
                                        \                                       
                                        |                                       
                                        G
7        22856436   C...AGA.....C-..A....A...GCCA.......T.......CC-..GTT........  22856494
                                       \                                        
                                       |                                        
                                       T
7        43371716   T...AGATG...C-..A.........CC.T......T.G...G.....G.T-........  43371657
                                        \                        \              
                                        |                        |              
                                        G                        C
7        57519139   C.......T.A.AG...---......C..T.T....T..TG.A.CC-..GTT........  57519197
                        \                                                       
                        |                                                       
                      AGA
7        140588044  C...AGA...C.A-..A.........CC........T.....A.CC-..GTT........  140587986
                                       \                                        
                                       |                                        
                                       T
7        145422221  ...GT.T..A.......---......C.....A...T..TC....G...CT.A......T  145422162
                              \                                                 
                              |                                                 
                            CTA
7        158215102  -...AGA.....CCTA.C........C................C.C...GCC..T.....  158215162
                                                              \                 
                                                              |                 
                                                             AA
7        191286380  C...AGA.....A-..A.........CC..A.....T..T..A..C-..GTC.....T..  191286438
                                       \                                        
                                       |                                        
                                       T
7        192124771                     ......TC....A..........A..C...--.G.......  192124809
7        192587152  C...ACA.....A-.....TG.....CC.A......T.....A.CC-..GTT........  192587094
                                         \                                      
                                         |                                      
                                         A
7        209787716  CT..AGAT....A-..A..T.A.....C....A...T.....A.C.-...--........  209787772
                                        \                                       
                                        |                                       
                                        G
7        213978131  C...AGATG...A-..A..T......CC........T.C...A..CC.G.T-...T....  213978189
                                        \                                       
                                        |                                       
                                        G
7        98003997   C...A.A.....A-..A..T......CC..A.....T.....-.CCC..GTT..T.....  98004055
                                        \                                       
                                        |                                       
                                        G
7        120512745  C...AGA..T..A-..A..T..C...AA........A.....A.CC-..GTT.A......  120512687
                                        \                                       
                                        |                                       
                                        G
7        143234845  C...----.GA..-..AT-.......C..A......T.....A.C.G..GT.G.T.....  143234898
7        154346850  C....--.....A-...A.T......C.........T.G...A.C--...........G.  154346793
                                         \                               \      
                                         |                               |      
                                         T                              TT
7        156761193  A...TGT..T..AC...---......AC..A....CT........C..CCT.G.T.....  156761137
7        169487886  C...AGA.....A-..A..T......CC...C....T.....A.CC-..GTT.....T..  169487828
                                        \                                       
                                        |                                       
                                        C
7        193905617  C...AGA.....-...A..T......CC........T.......CC-..GTT........  193905559
                                        \                                       
                                        |                                       
                                        G
7        197055283                      ......CC.....G..T.......CC-..GTC........  197055245
7        3731089    T...A.A.....A-..A..T.......C..A....AT.......CC-..GTT........  3731147
                                        \                                       
                                        |                                       
                                        G
7        24422825                       ....G..........T.-..C...C....CT.G.A.....  24422863
7        27337818   C..GAGA.....A-..A.........CC........T.....A.CC....T..--...CA  27337760
                                       \                          \             
                                       |                          |             
                                       T                          C
7        35482111   C...A.A.....A-..A..T.....TC.........TTG.....C.-------.......  35482163
                                        \                                       
                                        |                                       
                                        G
7        55503512   C...AGA.....A-.....T......CC.......TT.....A.CC-..GTT........  55503454
                                        \                                       
                                        |                                       
                                        G
7        61719319   C...GGA.....-...A..CG.....CC........T.C...A..C-..GTT........  61719261
                                          \                                     
                                          |                                     
                                          G
7        62890972   C.....----..TA...A.......TCC.CA....AT-....A.C.....T.G.....G.  62890917
                                        \                                       
                                        |                                       
                                        G
7        120586943  C...AGA.....AA...---......CC....G..TT.C...A.........--...T..  120586884
                                  \                              \              
                                  |                              |              
                                TAA                             CT
7        125004672  C...AGA.....A-..A..T.....T.C...A..........A.CC-..GTT........  125004614
                                        \                                       
                                        |                                       
                                        G
7        144667175  C...AGA..........---......CC.A......T..T...T...G..--........  144667234
                                \ \                           \                 
                                | |                           |                 
                                A AC                         AG
7        146291386  C..TA.A.....A-..A..T......CC........T.C.---.A.C..GCT........  146291330
                                        \                                       
                                        |                                       
                                        G
7        149589428  C...AGA.....A-..A..T......CC.A......T.......CC-..GTT........  149589370
                                        \                                       
                                        |                                       
                                        G
7        169506669  C...AGA.....A....---......CC....GT..T.......CC-..GTT........  169506727
                                 \                                              
                                 |                                              
                               CTA
7        170957080  ....TGA..A..C-..AA.T......CC....T...T.....A.C..G..--........  170957021
                      \                 \                        \              
                      |                 |                        |              
                      C                 G                        C
7        178469744  C...ACGT....A-..A.........CC...A....T..........-----.A...T..  178469802
                                       \                      \                 
                                       |                      |                 
                                       T                   AACC
7        191704762  C.C.AGA.....A-..A..-...T...C........T..G..A..C...----.T.....  191704817
                                          \                                     
                                          |                                     
                                         CA
7        193039873  C...AGA..........---......C.C......ATA....A.CC-..GTT........  193039815
                                \ \                                             
                                | |                                             
                                A AG
7        199613479  C...AGA.....A-..A..TG....-........T--.....A..C...CTA........  199613535
                                         \                                      
                                         |                                      
                                         A
7        225443011                      ......CC........-----....AG..CT.........  225443045
7        248577601  C...AGA.C...A-..A.........CCCA......T.....A.CC-..ATT........  248577543
                                       \                                        
                                       |                                        
                                       T
7        87760      C...AGA.....A-..A.A---.....C........T.....A.CC-..ATT........  87706
7        22174370   C..TGGA.....A-..A..T......CC..A....AT..A..A.CC-..GTT........  22174428
                                        \                                       
                                        |                                       
                                        G
7        45271396   C...AGA....A.-...---.......A..A.....T..T..A.CC-..GTT...TC...  45271342
7        63991439   C...AGA..G...-..A..T......CC........T..T..A.CC-..GTT.T......  63991381
                                        \                                       
                                        |                                       
                                        G
7        71715224   T...A.AT..A.A-..A..T...A...C...T....TA....A.C--....T.......C  71715282
                                        \                                \      
                                        |                                |      
                                        G                                T
7        84265867   C...AGAT...-.A..A..T......C.........T.C...A.CC-..GTT........  84265925
                                        \                                       
                                        |                                       
                                        G
7        161219144  C...AGAT....C-.....T......GC........T.....A.CA-..GTT........  161219086
                                        \                                       
                                        |                                       
                                        G
7        163503952  C...AGA.G...A-..A..T......CC........T.....A.CC.G..--........  163503895
                                        \                                       
                                        |                                       
                                        G
7        170572749  C...AGA.....A-..A..T......CC.T......T.....A.C.C-----........  170572695
                                        \                                       
                                        |                                       
                                        G
7        174301956                                        ....A.......T....T....  174301977
7        177690790  C...AGA.-...TA..AA.T......CC...A....T....-...CC.A.T-..T...G.  177690733
                                        \                                       
                                        |                                       
                                        G
7        180158155  .AGA...T.GC..-------C.....CC...A....T.....A.CC..C.-T........  180158104
7        253038250                      ......CC........T.......C.....TC........  253038205
                                                             \                  
                                                             |                  
                                                        GTCACT
7        43912675   T..TAG.T....A-..AA........CCC..A....T....AACC..G..--........  43912618
                                        \                                       
                                        |                                       
                                        G
7        59935602   C...AGA.....A-..A..T.....TCC.......AT.....ACCCCG..--........  59935545
                                        \                                       
                                        |                                       
                                        G
7        92266671                      .......C...............-.CCC..GTT.....T..  92266710
7        94513156   C...AGA.T..---..A..T.....TCC.A......T.....ATC....----.T.....  94513103
                                        \                                       
                                        |                                       
                                        G
7        102822775  C..TAGG.....-...A....A...G.C........A..T..A.CC-..GTT........  102822717
                                       \                                        
                                       |                                        
                                       T
7        158034279  CT..AGA.....T....---......CC....G...T.G...TG......--........  158034338
                                  \                             \               
                                  |                             |               
                                TAC                            AT
7        158568477  C...AGA...A.A-..A..T......CC.......AT..T..T.CC.GG.T-........  158568419
                                        \                                       
                                        |                                       
                                        G
7        166074483  C...AGAT....C-..A..T.......C...A....T.....A.CC-..GTT..T.....  166074425
                                        \                                       
                                        |                                       
                                        G
7        199766524  C...AGA....A.-.A.---......CC...A....T.....A.CC-..GTT........  199766470
7        199808888  C..TAGA..T..C-..A..T...T..CC......G.T....-..ACC..GTT........  199808830
                                        \                                       
                                        |                                       
                                        G
7        238536209  T.C.AGAA....A-..A..T...T..C.........T.....A.C.-------.T..T..  238536261
                                        \                                       
                                        |                                       
                                        G
7        249657018  C...AGA.....A-..A.-.......CC........T.......CC.G..T..--.....  249657076
                                           \                  \                 
                                           |                  |                 
                                          CT                  A
7        251039221  C...AGA......-..A..T......CC........T.....A.CC.G..GA.--.....  251039163
                                        \                         \             
                                        |                         |             
                                        G                         C
7        256270054  C...AGA.....A-..A..T......C.-.............A.C.-----C......G.  256270107
                                        \                                       
                                        |                                       
                                        G
7        21656668   C...AGA.....A-..A..T................T...C.-.ACC..GTT.....T..  21656726
                                        \                                       
                                        |                                       
                                        G
7        51802496   C...AGA.....A-..A...-.....CC........T.....A.CC-..GTTCA.T....  51802554
                                      \                                         
                                      |                                         
                                     TT
7        90297841   C...AGAT...A.-...---.T.....C........T......C...G.C--.T......  90297896
                                                              \                 
                                                              |                 
                                                             AG
7        163832433  C...AGA.....A-..A..T......CC........T.....A.CCGT..---.T.....  163832489
                                        \                                       
                                        |                                       
                                        G
7        175219811  C...AGA.....A-..A..T.A....CC........T...C...C..G..--........  175219869
                                        \                        \              
                                        |                        |              
                                        G                        C
7        193961207  C...TGA..G..A-..A..T......CC........T.....-.GCC..GTT.AA.....  193961265
                                        \                                       
                                        |                                       
                                        G
7        195003442  ...T.......A.-...---......CC........T.......CC-..GTT..A.....  195003497
                           \                                                    
                           |                                                    
                           A
7        202463670  C...AGAT....A-..A..T.....TCC........T..T..A.C..G..--........  202463612
                                        \                        \              
                                        |                        |              
                                        G                        C
7        250905524  C..TAGA.....A-..A..T.A....CC..A.....T.....A.C--.C.GT.TA...T.  250905581
                                        \                                       
                                        |                                       
                                        C
7        12053982   CT..AGA..T..A-..A..T.A....CC........T.....A.C.-..GTT......T.  12053924
                                        \                                       
                                        |                                       
                                        G
7        12132610                       ......CC...A....T....-...CC...GT.TT.....  12132648
7        32056525   C..T....TA...AG.TAT.-.C...CC.A......T.....A.CCC..ATT..T.....  32056464
                        \                                                       
                        |                                                       
                      AGA
7        32109093   C...AGA..A..C-...---......CC........T.....T.ACCAG.--.....--.  32109042
7        52719288   TT..AGA.C..G..A-.CTT.......C..----.....A...C.CC..C..........  52719230
                                                                   \    \       
                                                                   |    |       
                                                                  AC   CT
7        53062718   C...A.A.....C.TA.CTG......CC..A.....T.....A.CC-..GGT........  53062777
                         \                                                      
                         |                                                      
                         G
7        62138644                   ....A.....CC........T-.G..T.AC...GGT........  62138602
7        75669810   -..T..T-....ACT..CTG.....AC.........T...C.A.CC...----......A  75669863
7        115308106  C...AGA.....A-..A..T......CC.A.A....T.......CC-..GTT..T.....  115308164
                                        \                                       
                                        |                                       
                                        G
7        128274855                                        ....A.C....CT.........  128274876
7        129227353  C...AGAAG...A-..A..T......CC........T.....A.CC-..GTT.A..A...  129227295
                                        \                                       
                                        |                                       
                                        G
7        140353211                                       ..........T..G.A.T.....  140353233
7        150899731  T...AGAT....A-..A..T.A....CC...TA...T.....A.CC-..GTT..T.....  150899789
                                        \                                       
                                        |                                       
                                        G
7        151610892                          .............-.T....A....CT.A.T.....  151610926
7        155531060  C...AGA.....-A..AC........CC........T.....-.AC...G.T.....     155531005
                                       \                                        
                                       |                                        
                                       T
7        156636137  C..TT.--.T..T.A.TA.C.C.........T...TA-.T..A..C....G.GA.T....  156636195
                                           \                                    
                                           |                                    
                                          TT
7        164175785                                       .....A.C....GCT........  164175807
7        170580757  C..TAGA.....-...A..T.A...TCC........T.....-..CC..GTT.....GCA  170580699
                                        \                                       
                                        |                                       
                                        G
7        187616453  C...ACAT....A-..A..T......CC...A....T.....A.CC-..GTT........  187616395
                                        \                                       
                                        |                                       
                                        G
7        193020187  C...AGA.....A-..A..T.....ACC....A...T....AA.CC-..GTT........  193020245
                                        \                                       
                                        |                                       
                                        G
7        196365528  TT..AGG..T..A..A..........CC..A.A...T...C.A......CT.........  196365461
                                 \          \                   \               
                                 |          |                   |               
                             ACATT         TA                   C
7        197055476                              ........T.G.....CC-..GTC........  197055506
7        200861147                                            .......GCC........  200861130
7        216811396  CT..AGAA....C-..A..T......CC.A......T.....A.CC-..GTT.C......  216811454
                                        \                                       
                                        |                                       
                                        G
7        251085667  CT..AGA.....A-..A..T......CCG.......T..A..A.CC-..GTT......T.  251085609
                                        \                                       
                                        |                                       
                                        G
7        7905950    C..TGGA.....A....---......CC.A.....AT..T..A.CC.G..--........  7906007
                               \                                                
                               |                                                
                             GAC
7        23814867                       ......CC.C......T.--....C..T.CTA........  23814904
7        24405917   C.C.AGAA....A-..A..T......CCA......AT.....A.CC-..GTT........  24405859
                                        \                                       
                                        |                                       
                                        G
7        30230594   T..TAGA..T..A-...---.....TCC.......CT........C-..GTT........  30230539
                                                  \                             
                                                  |                             
                                                  A
7        48922986   C...AGA....CA-...CTG......CC........T..T..G.CC........------  48922934
7        108468737  CT..AGT.....A-..A..T......CC..T....TT.....A.C.-..GTT........  108468679
                                        \                                       
                                        |                                       
                                        G
7        116974230  C...A.A....CA-..A.-.......CC........T.....A.C---------......  116974280
                                           \                                    
                                           |                                    
                                          AT
7        121953723                ............CC.A......T.....A.CCG..GTT........  121953770
                                                            \                   
                                                            |                   
                                                           CT
7        153177894  C.C.AGG.....T...A......TC..C...CA...T..........T..G.ATA-....  153177831
                               \       \                      \                 
                               |       |                      |                 
                              GA       T                     AA
7        193305938  C..TGGA.....A-..A.........CC........T..T..A.CC-..GTT........  193305996
                                       \                                        
                                       |                                        
                                       T
7        207802821  C...TGAT....A-.....T......C.........T....-..ACA..GTT.T.T....  207802879
                                         \                                      
                                         |                                      
                                         T
7        207807178  C...TGA.....A-..AC.T.......C..A.T...T.....A.CC-..GTT........  207807120
                                        \                                       
                                        |                                       
                                        G
7        217119475  C...AGA.G...A....---....GAG........ATTG...A..C.G..--........  217119418
                               \                                                
                               |                                                
                             GAC
7        234756209  C...AGA..T..A....---......CC........T.....A.CCC-----........  234756155
                                  \                                             
                                  |                                             
                                GAA
7        251218373  CT..AGATG...A-..A..T......CC....TG..T.....A.CC-..GTT........  251218431
                                        \                                       
                                        |                                       
                                        G
7        252618744  CT..AGAT.....-..A..........--..T....T...CAA.CC....--......G.  252618689
                                       \                                        
                                       |                                        
                                       T
7        259901915  A...AGAT....A-..A..............AG...T.....A..C-..GTT......TT  259901857
                                       \                                        
                                       |                                        
                                       T
7        266683637  C...AGA.....-...A.....A..T.C........T.....A..C.G..--........  266683580
                                       \                                        
                                       |                                        
                                       C
7        1051844    C...AGA.....-A..A..........C.A......T.....G..G.G..--........  1051901
                                       \                                        
                                       |                                        
                                       T
7        156622739  C...AGG......-..A..T......CC........T.....A.CC...----.......  156622684
                                        \                                       
                                        |                                       
                                        G
7        33785127   C...AGA.....A-.A.TGG......CA........T..A..A.G..G..--........  33785071
7        30860814   T...GGAT....A-..A..T......CC........T.....-..CC..GT.........  30860756
                                        \                                       
                                        |                                       
                                        G
7        42048574   C..TAGA.....A-..A.........CC........T.....A.CCC.G.T-......CA  42048632
                                       \                                        
                                       |                                        
                                       T
7        85614521   C...AGA.....A-..A.........CC........T.....A.CC-..GTT........  85614463
                                       \                                        
                                       |                                        
                                       T
7        46050479   CA..A.A.....-A..A.......G.CC.......AT.....-.AAC..GTT........  46050537
                                       \                                        
                                       |                                        
                                       T
7        232366433  C...AGA..........---................T......-..G..G.C.......   232366376
                                \ \                                             
                                | |                                             
                                A AG
7        70077653   C...AGA.....A....---......CC........T...C.G.CC-..GTT........  70077711
                              \                                                 
                              |                                                 
                            GTA
7        199713705  C...AGA.....A-..A..T......CC........T.....A.---.CC..........  199713763
                                        \                                \      
                                        |                                |      
                                        G                               TT
7        250986984  ..........C.....A..G......C.........T.....                    250986934
                        \  \      \    \                                        
                        |  |      |    |                                        
                      AGA TTGA    A    T
7        12041170   C..AAGA.....-A..A....A....CA........T....C..--....--...T....  12041225
                                       \                                        
                                       |                                        
                                       T
7        44119690   C...A.A.....A-.....T......C....A....T.....A.CG-..GTT........  44119632
                                        \                                       
                                        |                                       
                                        G
7        123342295  ...TG.......-A..A..G................T.....                    123342337
                           \           \                                        
                           |           |                                        
                           A           T
7        105523464        ..T...A..A.CT.......CC........T.....A.CC-..GTT........  105523516
7        194160120  ...T..G.....A.T..CTG......CC........T.....A.C.C-----........  194160175
                           \                                                    
                           |                                                    
                           A
7        233238550  C...AGA.....A-..A..T......CC........T.....A.CC.G..--.....G..  233238493
                                        \                                       
                                        |                                       
                                        G
7        51856742   C...AGA....CA-..A.........C.........T...A.A.CC.G..--........  51856799
                                       \                                        
                                       |                                        
                                       T
7        115307468  C..TAGAG....A....---........G...-...T.....A.CC...CTT.....A..  115307526
                                  \                                             
                                  |                                             
                                TAC
7        128187436  ....AGA..T...A.AC..G......C.........T.....                    128187486
                                       \                                        
                                       |                                        
                               TTACTAGCT
7        168042043                      ......C.........T..T..A.C.......-..T..G.  168042082
                                                                     \          
                                                                     |          
                                                                     G
7        175467370  CA..AGA...C.-...A.A.C.....CC..A.T...T.......A..-----.....T..  175467428
                                       \                      \                 
                                       |                      |                 
                                       T                   AACC
7        260540095  T...AGA.....-...A...GC....CC........T.....A..C-..GTT........  260540153
                                          \                                     
                                          |                                     
                                          A
7        103618558  .A.T..A.....AC..T.--.T.........C....T.....ATCGG..CC.........  103618618
                         \        \                                             
                         |        |                                             
                         T       TA
7        154879781  T...-..AT.C.TA.....T......CC.....C..T.....A.CC-..GTC........  154879723
                                        \                                       
                                        |                                       
                                        G
7        252922430  C..TAGA......-..A..T......CC......T.T.....A.CC-..GTT........  252922488
                                        \                                       
                                        |                                       
                                        G
7        47129788   C...----.GA.....A..T..A...CC........TT....-.GCC..GTT........  47129844
                                  \     \                                       
                                  |     |                                       
                                  A     G
7        55434599                       ................T...C.A.CC...CT.G.T.....  55434638
7        61124160   C...----.GA...TAACT..A....C........AT.....A.C...----------..  61124205
7        89598225   T...AGAT....-...A..TG.....CC..C.....T....AA.CC...----.......  89598280
                                         \                                      
                                         |                                      
                                         A
7        107235856  C...AGA.....A-..A..T......CC.......CT.....A.C..-----........  107235802
                                        \                                       
                                        |                                       
                                        G
7        208716606                      ......CA..............A..........A......  208716645
7        249925432                     .......C....AA...AA..A--..C....T.G.......  249925394
7        251403748  C...AGA.....A-..A..T..A...CC...C....T........C-..GTT.......A  251403690
                                        \                                       
                                        |                                       
                                        C
7        256152602  C..GA--.....A-..A..T......CC........T....-..ACC..GTT...G....  256152546
                                        \                                       
                                        |                                       
                                        G
7        35420387                       ......CC........T..T..A..C...GG.A.......  35420426
7        46591976   C...A........-..A..T................T.....                    46591928
                         \ \            \                                       
                         | |            |                                       
                         G TCTTGA       G
7        48067563   C......A...A.-....---.....CC.C....T.T..-..G.A.C..GTT........  48067505
                        \   \                                                   
                        |   |                                                   
                      AGA   T
7        50193896   C...A.A.....                                                  50193885
7        89980597   C.......TAC.AA...---...C..CC........T.....A.---.CC..........  89980655
                        \                                                \      
                        |                                                |      
                      GGA                                               TT
7        157454935          ....T..AT.G.....G...........T..T..A.CC..----........  157454888
7        198740507                        ....CC...A....T.......CCC..ATC....C...  198740544
7        201936038                        .....A........T....CA..CC..ATT.......T  201936075
7        245604293  C..A..G..T..A.TA.CT..A.....C........TT....A..C.----.........  245604349
                           \                                                    
                           |                                                    
                           A
7        34656023                       ......CCG.......T.....A.C--...CCA.......  34655986
7        46445663         ......AC.A.CT.......CA........T.....A.CC-..GTC.......T  46445611
7        57421564                       .......A...A....T...A.A.G....CT.A.......  57421603
7        73392515   C...AGATG...A-.....T...A...C.......T..-...A.C.C..ATT.....AG.  73392573
                                        \                                       
                                        |                                       
                                        G
7        90432909                       ....C...........T.--...CCC...C..G.T.....  90432872
7        181365291                      ......CC........T.....A.CC...GTT.......A  181365330
7        200975549                      ..........A--....A.G.-..C.....T.G.T.....  200975513
7        223037051                              .......AT..-.......G.A..G..T....  223037082
                                                                \               
                                                                |               
                                                                G
7        234878540  ....AGAT....A.-.A........TCC........T..A..A..C-..AT.........  234878598
                                        \                                       
                                        |                                       
                                        G
7        252532415  C...AGA...G-....A..T.....TC.........T...C.A.C.-..GTT...T.T..  252532473
                                        \                                       
                                        |                                       
                                        G
7        256313458  A...AGAG...A-....---......CC........T...AA.C.C.G..--........  256313511
7        258418993  ..C...G.....ACTA..T......TCC........T..T..A.C.C-----........  258419048
                           \                                                    
                           |                                                    
                           G
7        7278031                          ....A......T.AT.............GAA....T..  7277993
                                                               \                
                                                               |                
                                                               C
7        30333454                                        .....A.C....CT.........  30333476
7        51367752                                              ..G...CT.........  51367768
7        77977047                       ...........A....T..--.A....TGC..A..T....  77977084
7        121138337  C...AG--...A.-...---......CC........T.....G.CC....T..--.....  121138389
                                                                  \             
                                                                  |             
                                                                  C
7        135029486                        ....C....T..T.T.C......CA..CT.G.....C.  135029449
7        141730526                                                ....T.G......A  141730539
7        149403743                                      ...T.........CT.G.......  149403766
7        213661474  ...AG..-....A-..A..T......CC....T...T....CA.C..G..--........  213661531
                                        \                        \              
                                        |                        |              
                                        G                        C
7        230336800  C...AGA.G...A-..A..-.A....CC..T.....T..-..G.AGC..GTT........  230336856
7        239801014                                       .....A......ATC........  239800992
7        249111639  C...AG.T....A-..A..T......CC....T...T..T.AA.CA.G..--........  249111696
                                        \                                       
                                        |                                       
                                        G
7        264363870  C..........AA.-.ATTG......CC.T......TG....A.CC-..GCT........  264363808
                        \  \                                                    
                        |  |                                                    
                      AGA TA
7        93879930   C...AGA.....A-..A..TG...............T.....A.AC.-..TT......CC  93879872
                                          \                                     
                                          |                                     
                                          G
7        99453031   C...AGA....-.A...---......CC........T..-....ACC..GTT........  99453085
7        48654048   ...T..G.....ACT..CTG......C.........T.......CA-..GTT........  48654107
                           \                                                    
                           |                                                    
                           A
7        63552194   C...AGAT....A-..A..T......CC...A....T.....-..C...CTC...T.T..  63552252
                                        \                                       
                                        |                                       
                                        G
7        105154479  C...AGA.....A-..A..T.C....CC........T.....A..C....--........  105154537
                                        \                         \             
                                        |                         |             
                                        G                         C
7        37127041   C...AG--....T...A.........CC........T.....A.GC.G..--........  37127099
                                  \    \                          \             
                                  |    |                          |             
                                  A    C                          G
7        255566584  C...AGAT....A-..A..T.....TCC........T....GG..AAG..--........  255566641
                                        \                                       
                                        |                                       
                                        G
7        124890576                         ...C.G.......T....CA.......T.........  124890540
7        195088938  CT..A.A.....A-..A..T......CC........T..-...TACC.GGTT........  195088996
                                        \                                       
                                        |                                       
                                        G
7        201065953                      ......C.........T..-....A.C..GTT........  201065991
7        212934392  C...TGAT..C.TA...T....A...C.....T...T..T..A.C--....C........  212934332
                                       \                                  \     
                                       |                                  |     
                                       T                                 GG
7        266985368  C...AGA...A.C-..A..T......CC........T....GA.CC-..G.C.......A  266985310
                                        \                                       
                                        |                                       
                                        G
7        13002967   C...AGAT.T..A-..A....AC..T.C.A......T.....A.C..G..--........  13003025
                                       \                         \              
                                       |                         |              
                                       T                         C
7        68462060   C.........A.....A..T................T.....                    68462110
                        \  \      \     \                                       
                        |  |      |     |                                       
                      AGA TTGA    A     G
7        76269736   CA..AGAA.GCA.-...---.....TCA........T.....A..C.-.A..........  76269792
                                                                          \     
                                                                          |     
                                                                         AA
7        131963545  A...AGA.....A-..AA.T......C.........T.....A.C..G..--........  131963603
                                        \                        \              
                                        |                        |              
                                        G                        C
7        154342977         .....A..A.CT.......C...A.........G...C.-------.......  154343022
7        174849981  C..TTT......T..CTC...A....C..A.A.................CT.G.T.....  174850042
                                       \                       \                
                                       |                       |                
                                       T                       A
7        187191604                      ......C...A.....T............GTT.A.....-  187191566
7        196065016  C...A.G.....AA..---.......AC..A....AT..T....CC....T.G.GT.T-.  196065071
7        196132653  C...AGA...A-.AG.A..T......CC.........T.T..-...CT..T.......G.  196132595
                                        \                                       
                                        |                                       
                                        G
7        220105734  ....A--.....ACTA..TG.......C...A....T.....A.CC-..ATT........  220105790
7        224915322  T..GAT--.....-..A......A...C...........T...C...G..--........  224915379
                                       \                      \                 
                                       |                      |                 
                                       T                     AA
7        225453282  T..TAGA..T..A-.....T......CC........T.....ACC..T..--........  225453339
                                        \                                       
                                        |                                       
                                        G
7        25253904   ...T..G.....A.TA.CTC......CC........T.......CC-..ATT........  25253845
                           \                                                    
                           |                                                    
                           A
7        138393829  C.C.AGA.....A-...---......CC.......AT.....A.CC-..GTT.A......  138393883
7        202065400  C...AGA.....AG...---.....A.....T....T.....A....A..--.....T.A  202065458
                             \                                  \               
                             |                                  |               
                            TT                                 CC
7        250217940         .......TA.CTG......CC........T.......CC-..GTT........  250217889
7        254224474  T...AGA....A.-...---......C..A......T.....A.AC...GTT........  254224530
                                                                  \             
                                                                  |             
                                                                  C
7        258544748  C...ACAT....C-..A..T...A..CC........T.....A.CC-..ATT........  258544690
                                        \                                       
                                        |                                       
                                        C
7        6493540                                             ........G.A........  6493558
7        39381869   T...AGA.....A-..A..T................T..-..T..CC..GTT..T.....  39381927
                                        \                                       
                                        |                                       
                                        G
7        63273973                       ......CC........T.....A.CA-...CC........  63273935
7        102968629  C...AGA.G....-...---......C.........T.....A.---.AC.......A..  102968575
                                                                         \      
                                                                         |      
                                                                        TT
7        106032098  C...AGA.....A-..AA.T......CC........T.....A.----------......  106032049
                                        \                                       
                                        |                                       
                                        G
7        148681194  ...T..G.....AC.A.CT.C...G.CC........T.....A.CC-..ATT........  148681135
                           \                                                    
                           |                                                    
                           A
7        149390132  C...G.......-A..A..G......C..-......T.....                    149390089
                        \  \           \                                        
                        |  |           |                                        
                       TT  A           T
7        150997262  ---.G.A.....AA..AC........CC.A....G.T..T..A.C.-...TT........  150997318
                                       \                                        
                                       |                                        
                                       T
7        156627760   ...T.A.....AC.A.T..................T...-...C.CT..G.G.A...TC  156627703
7        213990836  C.......-...A-..A..T...C..CC........T.....A.C..G..--......G.  213990778
                        \               \                        \              
                        |               |                        |              
                        A               G                        C
7        7413328           .....AA..A..T......CC..A.....T.....A.CC-..ATT........  7413379
7        49869299   C...........-A..A..G......C.........T.....                    49869249
                        \  \           \                                        
                        |  |           |                                        
                      AGA CTGACA       T
7        59228248   T...AGA.....A-..A..T......CC........T.....A.G....----.T.....  59228193
                                        \                                       
                                        |                                       
                                        G
7        69437629   ...T..G.....A.TA.CTG.A....CC....G...T..T..A.CC-..GT.........  69437688
                           \                                                    
                           |                                                    
                           G
7        103191119                     ........G........T.......C....ATT.T...G..  103191160
                                                           \                    
                                                           |                    
                                                           A
7        106179500         .....A.TG..T.......CC..A.....T.....A.CC-..ATT........  106179551
7        124237610  ...T........ACTA.C.G......CC....T...T.....A.C--....T........  124237669
                          \                                              \      
                          |                                              |      
                          G                                              T
7        152218838         .....T..A.CTG......CC........T.......CC-..GTT........  152218889
7        196152897  C...AGG.....A-..A..T......CC..A..GG.T.....-..CC.CATT........  196152839
                                          \                                     
                                          |                                     
                                          A
7        241411356  AT..AGA...C.-.....TT.......C....T..ATA....A..C...GTT........  241411296
                                         \                        \             
                                         |                        |             
                                         T                        C
7        258011537  C...AGA.....A-..A........TCC....TG..T........C-..GTT........  258011479
                                       \                                        
                                       |                                        
                                       T
7        264879733  C...AGA.....C-..A..T...........C....T.....A.CC-..GCT...T...A  264879791
                                        \                                       
                                        |                                       
                                        G
7        12049199   C..TAGG.....A-..AA.......TCC........T..T.C..CC.G..T..--.....  12049256
                                        \                                       
                                        |                                       
                                        G
7        15938570                       ................T..-..T.ACC..GTT........  15938608
7        24438671   C...AGA..-...A..A......T.TAC....A...T..T..A.---.CC..........  24438614
                                       \                                 \      
                                       |                                 |      
                                       T                                 T
7        29077581                                           ..A.......T.........  29077600
7        30694701                                                 .....AG.......  30694714
7        49070805   A...AGAT....A-..A..T......CC........T..TC.A.C.-..GTT........  49070747
                                        \                                       
                                        |                                       
                                        G
7        53703565          ......CTA..TG......CC........T.......CC-..GTT........  53703616
7        89883951   TT....GT....-------......TC.........T..-..G.GC..ACT.........  89884005
                        \                                                       
                        |                                                       
                      TGA
7        166478472  ..C...G.....CC.A.CTG......CC...A....T.....A.C.-..GTCA.......  166478413
                           \                                                    
                           |                                                    
                           A
7        209972065             ..A..A..T......CC......G.T.....A.C.GT..---.......  209972110
7        215798840  T...AGA.T...A-..A..T......CC..A.A...T.....AGC..G.--.........  215798897
                                        \                                       
                                        |                                       
                                        G
7        266723581  CG..AGA.....C-..A..TG.....CC........T.......CC....--......G.  266723523
                                          \                       \             
                                          |                       |             
                                          G                       C
7        53089849                        .....C....A.T..T..-.G.......GT.G.......  53089811
                                                                  \             
                                                                  |             
                                                                  C
7        93730323                        ......C........T..-..G.ACC..GTT........  93730360
7        110245644                      .......A...A....T.....A.C..G..T.G.A.....  110245684
                                                                               \
                                                                               |
                                                                               A
7        119122434  C...........TA..A..G......C..A......T.....A..                 119122487
                        \  \  \        \                                        
                        |  |  |        |                                        
                      AGA ATGA|        T
                              |                                                 
                              A
7        120302761  C...AGA.....-A..A..G......CC..A....AT..T..T.-CC..GTT........  120302703
                                       \                                        
                                       |                                        
                                       T
7        155602282  ...TT.G.......TA.CTG......CC........T.....A.CC-..GTT........  155602223
                           \                                                    
                           |                                                    
                           A
7        166931493  T..TAGA..--.....A..T......CC........T.....A.CC-..GTT..A..T..  166931551
                                  \     \                                       
                                  |     |                                       
                                  A     G
7        174019525  A...TG......A....---...T....C..C....T...C.T.C..G...AG......   174019583
                                  \                                             
                                  |                                             
                                TAC
7        205033468  C...A.GTG...A-..A..T....G...-.......T.....A.CC....GC........  205033405
                                         \                              \       
                                         |                              |       
                                         T                          CTGTT
7        219493940  C..TA.AT...A.-...---...A..CC..A.....T.C...A.C.-..GTT..A.....  219493994
7        227680703  T..T..G.....AC.A.CTC.A.....C......G.T.....T..C-..GTT........  227680644
                           \                                                    
                           |                                                    
                           A
7        228253905  C..T......A.....A..T................T.....                    228253955
                        \  \      \     \                                       
                        |  |      |     |                                       
                      AGA TTGA    A     G
7        253922986                       ............C..T..T.....GG..GGC........  253922944
                                                                \               
                                                                |               
                                                             CCGC
7        265123319  C...AGA......-..A..T......CC........T...A.A.CC-..ATT........  265123261
                                        \                                       
                                        |                                       
                                        G
7        2801483                        .....G.C....T...T..G..-.CC...AT........A  2801445
7        62316240   ...T..G.....ACAA.CTG......C....AT...T.....A.CC-..GTT......G.  62316181
                           \                                                    
                           |                                                    
                           A
7        124600652  ...T..G.....ACTA.TTG.....ACC........T..T..A.CC-..GTT........  124600593
                           \                                                    
                           |                                                    
                           A
7        181431824                       .....CC........T.....A.CC...GTT.......A  181431862
7        191861262  C..G..G.....AATA.CTG......CC..A.T...T.....T.C..G..--........  191861203
                           \                                      \             
                           |                                      |             
                           A                                      A
7        239942973  C...AGA.....A-..A..T......C..AA.....T.......G..-----........  239943031
                                        \                     \                 
                                        |                     |                 
                                        G                  ACCC
7        199712169  C...AGA.....------........C.....T............C....--........  199712221
                                                                \               
                                                                |               
                                                                C
7        215259283  A..T...T....A-..ATT.................T.GA.....C...C..-.......  215259340
7        143821807  C...AGA......CTAA..T..A....C........T......C.C....--.....T..  143821747
                                        \                     \                 
                                        |                     |                 
                                        G                    AG
7        2275901    T...AGA....-.A..A.........CC....TG.......G.---...C--........  2275847
                                       \                                        
                                       |                                        
                                       C
7        10413460   C...A......A.-...A---.....CC.......AT.....A.CC-..GCT........  10413517
                         \  \                                                   
                         |  |                                                   
                         G TT
7        59448110   -.....T..T..T...C-...C.C..C....A...AT............G..--......  59448168
                                          \                     \               
                                          |                     |               
                                          A                    GC
7        207820250          ......TA.CT......TC.........T.......C.-..GTT........  207820300
7        84205496   T...TG......A.TGT.--......C....T...AT.........CA....-.......  84205557
                                                              \       \         
                                                              |       |         
                                                            AAA      CT
7        174520657  C.C.........A-..A..T......C..A.T....T.....-.CCC..GTT........  174520716
                          \              \                                      
                          |              |                                      
                          G              T
7        196711019  C...AGAT....A-..A..T.......C.A......T.....A.C..G..--........  196710961
                                        \                        \              
                                        |                        |              
                                        G                        C
7        78995524   .T..TG...T...-A..C.G.....G.........---......CC.T..C.G.T.....  78995468
                                       \                                        
                                       |                                        
                                       T
7        230868057  C...AGA.....C-..A..T......GC........T.....A.CC-..GTT........  230867999
                                        \                                       
                                        |                                       
                                        G
7        252135964  ....A.A.....A.-....T......CC........T.....A.CC-..GTT........  252135905
                      \                 \                                       
                      |                 |                                       
                      C                 G
7        61664510   C..TAGAT.........---......CC.A......A.....G.CC-..GTT........  61664568
                                \ \                                             
                                | |                                             
                                A AG
7        95792598   ...T..G.....A.TA.CTG......CC...A....T.....A.C..G..--........  95792657
                           \                                     \              
                           |                                     |              
                           A                                     C
7        144435401  ..........A.AC..---T......C.....A..TTTT...A..C...C..-.T.....  144435345
                                                                \               
                                                                |               
                                                                C
7        155681103  .G------....ACTA.A.......GCA...........T.......G...A-..T..T.  155681050
                                                                  \             
                                                                  |             
                                                                  C
7        189712516  T...AGA.....A-..A..T......CC............-...AC...GTT........  189712458
                                        \                                       
                                        |                                       
                                        G
7        233669783  ..AT...A....ACTA.TT..A....CC........T..T..A.C.-..ATT........  233669842
                            \                                                   
                            |                                                   
                            T
7        147731848                      ......AG........T..T..-.CC...GTT........  147731886
7        156959347  A...AGA.....A-..A.........CC.T.....TT.....A.CC-...TTA.A.....  156959405
                                       \                                        
                                       |                                        
                                       T
7        32045085                        ...........T...-----...G.....T.G.......  32045052
7        71217573   C............GTA.CTG......CC........T.....A.C.....--...T....  71217635
                        \   \                                     \             
                        |   |                                     |             
                      AGA   T                                     C
7        101248691  C...A.A..-..AA..A...A..T...--.......T.....A.CC-..GTT...T....  101248746
7        146656204  C...AGA.....AA..A..T......CC..A.....T.....T.AA.G..--......CA  146656145
                                        \                         \             
                                        |                         |             
                                        G                         A
7        225903037                      ......CC........T.....A.C....GCC..T.....  225903077
                                                                              \ 
                                                                              | 
                                                                              C
7        231665617                      .....TA....A....T..-.........GTC.T......  231665656
                                                                 \              
                                                                 |              
                                                                 C
7        248343137                      ......CA........T....-........T.A....TT.  248343098
                                                                 \              
                                                                 |              
                                                                 C
7        53921994   ..C...G.....AC.A.CTG......CC....A...T.....A....G..--........  53921935
                           \                                     \              
                           |                                     |              
                           A                                     C
7        109645989  C.....TT...A..T--.T...AT..A--.......T......CC..G..--........  109646046
                        \                                     \                 
                        |                                     |                 
                      AGG                                     A
7        127552571                      ......C.........T.....-.CCC..GTT..T.....  127552533
7        165372952                      ......C...AC....T..T....---.....--.A....  165372918
7        167356133  C...AGA.....A-..A..T......CC........T..T..A.CC-..GTT........  167356075
                                        \                                       
                                        |                                       
                                        G
7        199468730  ...T..G.....-...A...G......C........TT....-.GCC..GTT........  199468789
                           \           \                                        
                           |           |                                        
                           A           T
7        234767788  C...AGA.....C-.....T.....GC...T.....T.....A.C--.C.GT........  234767731
                                        \                                       
                                        |                                       
                                        G
7        13954343          .....A..A.CTG......CC........T.....A.C--...--.....T..  13954391
7        15308516   C...AGA.....C-..A..-.......C........T..TG.A.CC-..GTT........  15308460
7        34676085                                                ..A...T.......A  34676071
7        37244220                                                .....T.........  37244234
7        54843731   C.C.A..A....A-..A..T......CC........T.G...A.CC-..GTT........  54843790
                         \              \                                       
                         |              |                                       
                         G              G
7        137485304  C...A......A.-...---......CC.A......T....C..C.G...---......T  137485245
                         \  \                                 \                 
                         |  |                                 |                 
                       GAT  T                               AGC
7        138815433  ....TG.T....A-..AT.T......C..A....T.T..T.AA..C.A.CT.-.......  138815490
7        230500138                              ........T...C.-......GTT...T....  230500108
7        250461716  C...----.....G.A.CTC......CC........T.....T.CC-..GTT........  250461770
7        259942932                        .....C........T..T..A......CTT..T.C...  259942970
                                                                  \             
                                                                  |             
                                                                  A
7        29083425                       ................T...-..C.C...GTT..T....A  29083387
7        49348495                      ....C.TC...............A.CC...GT.G.......  49348536
                                                                \               
                                                                |               
                                                                G
7        59219991   ...T..GA....A..A.CTG.............T..T.....A.CC-..GTT.A......  59219932
                            \                                                   
                            |                                                   
                            T
7        78730914   C..TG.G..T..A.TA.CTG......CC........T.....G.C..G..--........  78730855
                           \                                     \              
                           |                                     |              
                           A                                     C
7        110337114  C...........TC..A..G......C.........T.....                    110337164
                        \  \  \        \                                        
                        |  |  |        |                                        
                      AGA TTGA|        T
                              |                                                 
                              A
7        178859302                      ......CC.......TTT......CC...GTT.....T..  178859262
                                                                              \ 
                                                                              | 
                                                                              T
7        184811678  C..TAGA....--------G.T.....C........G.....-.ACC..GTT..T..T..  184811728
7        263512348  ...T..G....A.-...---......CC.......AT....-..ACC..GTT........  263512293
                           \                                                    
                           |                                                    
                           A
7        24761587   C..........A.-...---......C......GGAT.....-...C..CTT........  24761645
                        \  \                                                    
                        |  |                                                    
                      AGA  T
7        155264935  C.......T.C.AG...---......CC........T.....AGCC...----.......  155264990
                        \                                                       
                        |                                                       
                      AGA
7        171182294  .T..TG.....AA.T..---.A..............T.....A......CT.A.....G.  171182351
                                                            \                   
                                                            |                   
                                                            T
7        208922826  ...TT..A.T..TA..AC.....A............TG.....T.....--.G.......  208922886
                                       \                     \                  
                                       |                     |                  
                                       T                    TA
7        10813060   C...A.A.....A-..A..T....T.CC........T...C-..ACC..GTT........  10813002
                                        \                                       
                                        |                                       
                                        G
7        36081761                       .......C..............A.A....CT.........  36081801
                                                                  \             
                                                                  |             
                                                                  C
7        36558499   C...AGA.....AA..A..T.......C........T.....A.CC....--........  36558440
                                        \                         \             
                                        |                         |             
                                        G                         C
7        90496528   C...AGA......-.....T..C...AC..A.....T..T..A.CC-..GTT........  90496470
                                        \                                       
                                        |                                       
                                        G
7        168028595  C...AGA..-.GAA...---.......CCA......TA....A.CC-..GTT........  168028541
7        187219072  C...AGA.....A.TAA..T......CC.......AT.....A...-..GTT........  187219131
                                        \                                       
                                        |                                       
                                        G
7        253713370  C..T.......A..T----.......CA..A.G...T..T..A..C.A.----.......  253713315
                        \  \                                                    
                        |  |                                                    
                      AGT  T
7        53127266   ....T..T....TC...---......CC...A....TT.....C.GG..CT.G....--.  53127320
7        136407543  C...AGA....A.-...---.A.....C.......AT..T....C--...--........  136407492
7        140540790                      ................T.....T.AC...GTT...T....  140540830
                                                                  \             
                                                                  |             
                                                                  C
7        152101244  ...T..G.....A.TA.CTG......CC.....G..T.......---.CC..........  152101185
                           \                                             \      
                           |                                             |      
                           A                                            TT
7        177767136  --------....C.GAT..T.ACT..C........AT.....A..........TT-....  177767187
                                                                 \              
                                                                 |              
                                                                 C
7        123080577  C...AGA.....AA..A..T.......C.......AT.......CC-..GTT........  123080518
                                        \                                       
                                        |                                       
                                        G
7        190767253  C...AGA.....AA..A..T......CC........T.....A..C....--........  190767312
                                        \                         \             
                                        |                         |             
                                        G                         C
7        197577803                     .......CC........T....-..A....CTT........  197577842
7        54144691   C...-.GA.A..TA..A..T......CC..A.....T.....-.GCC..GCT........  54144633
                                        \                                       
                                        |                                       
                                        G
7        66110703   T......TTA..A....---...A..CC........TT....A..A....--.......A  66110760
                        \                                         \             
                        |                                         |             
                       AG                                         C
7        86607690   T...AGA.....A-..A..T.T....CC........T.....TG...A------......  86607637
                                        \                                       
                                        |                                       
                                        G
7        139274964                      ......CC........T....-..A.C..GTT........  139274926
7        216723394                      ......C..A..........C..---....T.G.....CA  216723430
7        254032984  C...A.AAT...A-..A..-......CC...A....T....GA.C..G..--........  254032928
                                                                 \              
                                                                 |              
                                                                 C
7        20471034   T...AGAA....A-..A.........CC..............-.ACC..GTT...T....  20471092
                                       \                                        
                                       |                                        
                                       T
7        53306579   C...AGATG....-..A.........CC........T....-..ACC..GTT........  53306637
                                       \                                        
                                       |                                        
                                       T
7        136031212                              .............-..A.C..CTT........  136031182
7        150215995               ....A........C.....T...T..T..A..CG...-..AG.....  150216040
7        169952495  C...AGAT....-....---....GTCC.AA.........--A..C....G.A.......  169952442
7        228333234  C...AGA......-..A..T......CC........T....-..ACC..GTTCA......  228333292
                                        \                                       
                                        |                                       
                                        G
7        261833234                      ...A.............T....A..C...CT......--.  261833197
7        1210546    C...AGA.....A-..A..T.......C........T..A..A..C-..GTT..T.....  1210604
                                        \                                       
                                        |                                       
                                        G
7        33859323                       ......C.........T..-...CCC...CT.A.......  33859361
7        45564672   C...A.A.....A-..A..T......C..A.....AT....-..ACC..GCT........  45564730
                                        \                                       
                                        |                                       
                                        G
7        64985082   C.....A......-..A..T.......C...T....T.....AC.....CTCA......A  64985142
                                        \                         \             
                                        |                         |             
                                        G                         C
7        71489783                                                      .........  71489791
7        75699209   C...AGA.....A.-....-.A....C........AT....-..ACC..GTT........  75699153
7        88518458                                .......T.....AGC....GTC........  88518488
7        158385577                     ....C..CC........T....-..A.C..GTT........  158385538
7        169335615  ...T..GT....A-..A..T......C.........T....-..ACC..GTT.A....CA  169335556
                            \           \                                       
                            |           |                                       
                            T           C
7        193029647  C...AGA.....A-..A.........CC...A....T...G...CC-..GTT........  193029589
                                       \                                        
                                       |                                        
                                       T
7        200886703  C...AGA.....AA..A..T...T..CC........TT.......C-..ATT........  200886762
                                        \                                       
                                        |                                       
                                        G
7        207202844  C...AGA.....A-..A.T.......CC.......CT..T..A.C.GT..T-........  207202901
7        240078657                    ........CC........T.T...-.G.C..GTT........  240078617
7        254102362  C...ACA.....A-..A..T......CC......G.T.....A.C..G..--.....G..  254102304
                                        \                        \              
                                        |                        |              
                                        G                        C
7        22327156                          ....C..........T....---...CT.........  22327189
7        37071336                       ......CC........T..T..A.CC-..GTT........  37071374
7        57883403                       ......CC........T....-..ACC..GCT........  57883365
7        64957019   T...AGA....-.A..A..T......CCA..C....T.....A.CC-..GTT........  64957077
                                        \                                       
                                        |                                       
                                        G
7        68649846                               ........T....-..A.C..GTT........  68649876
7        79057241                       ......CC........T....-..ACC..CTT........  79057203
7        117282395                      .....TCC........T....-..AC...GTT........  117282357
7        151441414                      .....TCC........T.....A.AA...GTT........  151441374
                                                                  \             
                                                                  |             
                                                                  C
7        164294608                              ........T....-..A.G..GTT........  164294578
7        173746031                      .......C....T.......A-..AC.G.GTT........  173746069
7        196035821  ....TGTT....A....---.A....C............TGGA.CC...CT.G....--.  196035764
                                  \                                             
                                  |                                             
                                TAC
7        200912822                      ......C.........T....-..ACC..GTT........  200912784
7        252908137                      ......C...............A.--C..GT..T.A..T.  252908174
7        255787235                      ......CC........T....-..ACC..GTT........  255787273
7        22756231                                        ...A.........T.G.......  22756255
                                                                 \              
                                                                 |              
                                                                AC
7        34308047                 .....T..............G.T.....T.CA...C.--.......  34308090
7        74505467   C...AGA.....ACT.A..T......CC........T.....A.CC-..GCT........  74505526
                                        \                                       
                                        |                                       
                                        G
7        85306335                      .......CC...TA...T....-..ACC...TT........  85306296
7        101064434  C..TAGA....CA-..ACT........C....TC..T..T..G......CT.........  101064499
                                                                   \            
                                                                   |            
                                                             ATGTTTC
7        102124765  AA..AGA....A.-..---.C.....CC.....C..T.....T.CC-..GTT.....T..  102124711
7        140863552  C..AAGA.....A-..A.........CC...A....T....-..ACC..GTT........  140863610
                                       \                                        
                                       |                                        
                                       T
7        156597590                      ................T..T..G..C..C.T.A....--.  156597627
7        161848884  C..........A.-...---.T.....C........T.....A..C-..GTT........  161848942
                        \  \                                                    
                        |  |                                                    
                      AGA  T
7        207187112  ...T..G.....A.GA.CTG......CC.A......T....-..ACC..GTT........  207187171
                           \                                                    
                           |                                                    
                           A
7        209848998                      ..G....C......C.T......T.....ACC...T...T  209848958
                                                                 \              
                                                                 |              
                                                                 A
7        210879677                       .....CC........T.C..-...CA..GTT........  210879640
7        221256450  C...G..ATT.AAA..A..T......CCC.A.....T.....A..C-..GTT........  221256509
                                        \                                       
                                        |                                       
                                        G
7        227034844  C..TAGA.....A.TA.CT.......CC....T...T....GTT..--------......  227034792
                             \                                                  
                             |                                                  
                             T
7        227339962                     .......C.........T....-..CCC..GTT.A......  227339923
7        232563891  A...GT.T...A.-...---...C..C....A....T.....T.AC...GTT........  232563951
                       \                                          \             
                       |                                          |             
                    TAGA                                          C
7        259268152                     ...C....C........T....-..A.C..GCT........  259268113
7        35617256   C...TGA....A.-..C---......CC........T.....A.A--...--........  35617308
                                                         \                      
                                                         |                      
                                                         T
7        42824371                       .....TC........AT.....A.CC...CT......T..  42824330
                                                                   \            
                                                                   |            
                                                                  AA
7        44052336                         ....GC........T.....A.C..T.GT...T.....  44052298
                                                               \                
                                                               |                
                                                               G
7        49224160                                                 ....T.A.......  49224173
7        50639587                                                ....CT.G.......  50639601
7        60211491                       ......CC......G.T....-...CC..ACT........  60211453
7        73738783                       ...C..CC........T....-..ACC..GTT........  73738745
7        86933613                         ...T.C.A......T......---...GT..A......  86933647
7        122700764         ......C.A.CTT......CC...C....T.....A....G..--........  122700712
                                                                \               
                                                                |               
                                                               CC
7        124229642                                                ......AC...T..  124229655
7        152030140                                               ...C...G.......  152030126
7        158279467                      ......C..CCA....T....-..A....CTT........  158279429
7        163164833                     ...G...CC...A....T.....A......A...--.....  163164793
                                                                \               
                                                                |               
                                                               CT
7        171280774                        ....CC........T....-..ACC..GTT........  171280738
7        174221061  C...AGA.....C-..A..T......CC....A...T.....A.CC-..GTT.......T  174221003
                                        \                                       
                                        |                                       
                                        G
7        189615744                      .....TCC...A....T....-..A.C..GTC........  189615782
7        190682967                                                      ........  190682974
7        231599745                      .....TCC........T....-..ACC..GTT........  231599707
7        233210261  ...T...-....A-..A..TG.....CC.......TT....-..AAC..GTT........  233210204
                                          \                                     
                                          |                                     
                                          C
7        251457175                      ......CC......T.T....-..ACC..GCT........  251457213
7        253432350                      ......CC........T.....A.CC-..GTT......G.  253432312
7        253484846  ..CT..G...A.A-..A..T......C.........T.....-..CC..GCT........  253484905
                           \            \                                       
                           |            |                                       
                           A            G
7        200575595  ...T..G.....A.TA.CT........CC.......T..T..-.CCC..GTT.A......  200575536
                           \                                                    
                           |                                                    
                           A
7        73521307                       ......................-.A....GTT........  73521269
7        149427152                      ......CC........T.....A..C-..CT.........  149427190
7        8056030    C...AGA.....A-..A.........CC........T.....-.C....GTC........  8055972
                                        \                                       
                                        |                                       
                                        G
7        30729211                 ....TG......CC........T.....ACC.....--........  30729168
7        184748271  -..T..G-..A.....A..T......CC..A.....T.....A..C.G..--........  184748328
                                   \    \                                       
                                   |    |                                       
                                   C    G
7        222419367  C...AGAT.....-..A........TCC........T.....-.C.C...TT........  222419309
                                       \                                        
                                       |                                        
                                       T
7        117785497  ....AGA.....A-..A......C..CC........T.....A.CC-..ATT........  117785555
                                       \                                        
                                       |                                        
                                       T
7        119824839  C..TAGA.....AA..A......A..C.........T.......CC-..GTT........  119824780
                                       \                                        
                                       |                                        
                                       T
7        122479134  C...AGA.....A.--...-....T.A.........T.....A.CCA..C.T--......  122479190
                                                \                               
                                                |                               
                                               CC
7        49424506                       .......G........T.....-..CC..GTT........  49424544
7        51250778   C.......-...C-..A..T......CC...AA...T.......CC-..ATT........  51250720
                        \               \                                       
                        |               |                                       
                        A               G
7        59542919                         ............................G.AC..AG..  59542881
                                                                     \          
                                                                     |          
                                                                     C
7        75372188   C...TT--...A.-...---......C......T.AT.....A.C..G..--........  75372240
                                                                 \              
                                                                 |              
                                                                 C
7        75478416                       ......CC........T.....-..C...GTT........  75478454
7        82596792                       ......C...A...........A.C--..GCC........  82596829
7        170529426                      .......C........T.....-..CC..GTT........  170529464
7        176238386  ....TGA.....A.TA..TG..........A........A..A...G..--.G.......  176238447
                                     \                          \               
                                     |                          |               
                                    CT                         CC
7        71271736                      .......CC........T.....-.CC...GTT........  71271697
7        81954584                     ........C.........T...A.--.GC..G.TA.......  81954545
7        220783302                     ..C...T..........T.....-....T.GTT.......A  220783341
7        236477004  AT..T.....AAA...---.............G..ATTG....-.C.T..G.........  236476948
                                                                         \      
                                                                         |      
                                                                         G
7        10043406                       .......C........T.....-.GCC..CTT........  10043444
7        30516693                       .....T.C........T.....-.G.C..GCT........  30516731
7        41026742                       ......CC........A.....-.C.C..GTT........  41026704
7        74247710                       .......C........T.....-.CCC..GTT........  74247672
7        97229903                       .......C..............-.ACC..GTT........  97229865
7        127551308  C...A.AT....C-..A..T.......CCA......T.......CC-..GTT........  127551250
                                        \                                       
                                        |                                       
                                        G
7        138239831                      .......C...A....T.....-.GA...ATT........  138239869
7        143598911                      .......C..............-.A.G..GTT........  143598949
7        191696684                        ....C....A..........A.G--..GCC........  191696649
7        227749998                      .....TC.........T.....-...C..CTT........  227750036
7        251426250                      ......C.-.A.....A........C.A..--........  251426288
                                                              \                 
                                                              |                 
                                                             AC
7        253478955                      ......CC........T....A-...C..ATT........  253478993
7        254534653  ....TGAT....AA..A.-......TCC......T.......AGC.A.C.-.A.......  254534712
                                          \                                     
                                          |                                     
                                         CG
7        255885385  C...AGA.C...A-.....T......CC........T.....G.C.-..GTT........  255885443
                                        \                                       
                                        |                                       
                                        G
7        52277409                       .....TC.........T.....A.C.G..CTA....--..  52277446
7        72965620   T...AGA.....A-.....-......CCA.......T.....-..CC..GTT........  72965678
                                          \                                     
                                          |                                     
                                         CA
7        75367454   C...AGA.....A-.....T......CC.AT...........-.ACC..GTT........  75367512
                                        \                                       
                                        |                                       
                                        G
7        118288400                                                ....TC........  118288413
7        150286348                      .......C........T..T..A.CC-..GTT........  150286386
7        161439373  C..GT.GT...AC-...---......CA...AA...T..A..A.........A-......  161439318
                                                                     \          
                                                                     |          
                                                                     C
7        171926365                      .......G........T.....A.CC-..GTT........  171926327
7        200541491                         .............T.....-..CC..GTT........  200541456
7        206208885  C...AGA.....A-..A..T.......G........T.....-.GCC..ATT........  206208827
                                        \                                       
                                        |                                       
                                        G
7        232581181  A..T..G.....ACAA.CTG.A.....C..............-.GCG..CTT........  232581240
                           \                                                    
                           |                                                    
                           A
7        250785983  C...AGA.....A-..A..T......CC........T.....-.GCC..GTT........  250786041
                                        \                                       
                                        |                                       
                                        G
7        253711655  .A-----......-...---......CC........T.C...-.GCC..GTT........  253711704
7        256320265  C...AGA...A.A-.....TG.....CC....T...T.....-.G.C..GTT........  256320207
                                         \                                      
                                         |                                      
                                         C
7        256431980                      ......CC........T.....A...-..ATT........  256431942
7        22671986   C...AGA....A.-...---......CC........T.T..-..CCC..GTT........  22671932
7        30872141   .....T......A-..A..T....G.CC..............-..CC..GTC.....T.A  30872202
                           \            \                                       
                           |            |                                       
                         AGA            G
7        52725669   C...AGA.....A-..A..T......CC........T.....-.GCC..GTT........  52725611
                                        \                                       
                                        |                                       
                                        G
7        104748599                        ....CC........T.....-..CC..GTT........  104748563
7        108587583                      ......C.-.............-.AC....TT........  108587546
7        112804747                        ...T.C..............-.AC...GTT........  112804711
7        138766561  ....TG......-A..TT.....A.AA.........AA..C.A..C...--...AAC.CA  138766505
7        154416844                       .....GC........T.....A......CTA.A.T.-..  154416881
7        155403347  -..G..GA....A-..A..T.....TCC...A...AT.....A.C.-..GTT........  155403289
                            \           \                                       
                            |           |                                       
                            T           G
7        160859794                       .....CC..A.....T.....G.CC-..GTT........  160859831
7        175611729  C...AGA.....-A..A.-T.A.....CA.......T.....-.ACC...TT........  175611673
7        231838139  A..TTG...-...G..CTT....A.TC.G..A....T.....A.CC...C..-A......  231838081
                                    \                                           
                                    |                                           
                                    A
7        14874796                       ................T.....-.AAA..CT.A.......  14874834
7        26261952                               ........T.....-..CC..GTT........  26261922
7        36478239   C...T.A..T..A.-..C.T.A....C.....G...T....AA.C--.A.T.G.......  36478296
                                        \                                       
                                        |                                       
                                        C
7        48979953   C...TG.......C..C.........C...ACA...T.....                    48979911
                                    \                                           
                                    |                                           
                                    A
7        60401731                       ......CC..............-.ACC..GTC........  60401769
7        71676034                       ................T.....-.ACC..GTT......T.  71675996
7        82980352                               ..............-..CC..GTT..T.....  82980322
7        86000223                          .............T.....-.AC.A..TT.A......  86000188
7        92142917                       ......CC.......AT.....-..CC..GTT........  92142879
7        101020163                      ...............ATT....-.AC...GTT........  101020201
7        103186838                     ...A...CA........T.....A.C.-..GCT..T.....  103186877
7        105636863                         ............AT.....-.AC...GTT........  105636898
7        112486526                      ......CC........T.....-.CCC..GTT........  112486488
7        124871504                      ......CC.....G..T.....-.GCC..G.T........  124871466
7        142819652                              ........T.....-..CC..GTT........  142819682
7        145111943                              ........T.....-..CC..GTT........  145111973
7        148473287                        .....C........T..T..T.AC-..GTC........  148473323
7        151955141                      ......CC........T.....-.CCC..ATT........  151955103
7        175089096                              ..............-.CCC..GTT........  175089126
7        186738073                              ...A....T.....-...C..GTT........  186738043
7        187254973                      ................T.....-.ACC..GTT........  187254935
7        192563802                      ......CC......C.T.....-.C.G..GCC........  192563764
7        200155414                      .......C....A...T.....-.GCC..GTT........  200155452
7        204191465                      ......CC..............-.ACC..GTT........  204191427
7        233890934                        ....CC.A.....AT.....A.C.-...G.....A...  233890898
7        234624297                      ......CC........T.....-..CC..GCT.C......  234624335
7        249083892                    ....C....C........T.....-.GCC..GTT.....T..  249083852
7        250590096                      ......CC........T.....-.GCC..GTT........  250590058
7        251786692                      ......CC.......AT.....A.C--...TC........  251786655
7        253888778  ....AGA..T..A-...-.G......CG.AA....A...T..A.AC...GTT........  253888836
                                                                  \             
                                                                  |             
                                                                  C
7        256447369                                       ........C....TAG.......  256447347
7        1947603    C...AGA.....A-.....-..G...C.......G.T.....-..C.G.GTT.A......  1947661
                                             \                                  
                                             |                                  
                                            AA
7        7916833    C...AGA....-.A..A.........CC........T..T..-.GCC..ATT........  7916775
                                        \                                       
                                        |                                       
                                        G
7        13779162   C...AGA......-..A..T......CC..............-.ACC..GTT........  13779220
                                        \                                       
                                        |                                       
                                        G
7        14902131   ....T.A.....T.T--..C................T..T...C....              14902084
                                           \                                    
                                           |                                    
                                          TG
7        30224739   T...AGA.....A-..AC.T......CC...T....T....A-.CCC..GTT........  30224797
                                        \                                       
                                        |                                       
                                        G
7        34846615   C...AGA.....C-..A..T.T....CC........T..T..-.GCC...TT........  34846557
                                        \                                       
                                        |                                       
                                        G
7        50803520   .A....A..TG.AA..A...C.....C.CA.A...AT......C.....C.T--......  50803580
                                       \                        \               
                                       |                        |               
                                       T                       CC
7        60338380   C..T..G-..A---..A....T....CC........T...A.-.CCC..GTT........  60338325
                                        \                                       
                                        |                                       
                                        G
7        64233421                                                .....T.A.......  64233407
7        73823267   CT.T.GA.....A-..A..T......CC..............-.ACG..GTT........  73823209
                                        \                                       
                                        |                                       
                                        G
7        81643028   C..T.......A.-...---......CC.AA.....T.....A..--...TC..TT....  81643085
                        \   \                                                   
                        |   |                                                   
                      TGA   G
7        83551758                      .......CC.......AT.....-..CAA.GTT........  83551797
7        85199553                      .......CC.A.......A....-.CCC..ATT........  85199592
7        139799579                    ...T.A............T...AA.T.....AG..T--....  139799618
7        140533851  C....TA....A.-..---.......CC....T...T.....-.CCC..GTT.......C  140533905
7        148280287                     .......CC........T.....-.GCC..GTT...T....  148280248
7        148467321  C...AGA.....C-..A..T.......C.......AT.....-.GCC..GTT........  148467263
                                        \                                       
                                        |                                       
                                        G
7        151345222                       .....CC..............-.ACC..GTT........  151345185
7        175878110                       .....CC........T..T..-..CC..GCC........  175878147
7        239526759  C...AGAT.....-..A..T......CC..............-.ACC..GTT........  239526817
                                        \                                       
                                        |                                       
                                        G
7        250663801  C...AGG.....C-..A..T......CC........T.C...-.GCC..GCT........  250663743
                                        \                                       
                                        |                                       
                                        G
7        254361398                      ..C....C........T....-..ACC..GTT........  254361436
7        263006231  C...AGA......-..A..T..G...C..A..A.........A.CC-..GTT........  263006173
                                        \                                       
                                        |                                       
                                        G
7        24192293   C...AGA..........---.....TCC..............-.ACC..GTT........  24192235
                                \ \                                             
                                | |                                             
                                A AG
7        25608781                       ......CC.......AT.....-..CC..GTT.A......  25608819
7        32315296   C...T...T.A.CC....--...T..CC.......A....A....CC..CT.G.......  32315235
                         \     \                             \                  
                         |     |                             |                  
                         G     C                            CA
7        32471956                       .......C.A......T..T..A..C.-..CT........  32471994
7        44323440                       ......CC...A....T.....-.GCC...TT.....T..  44323478
7        52989769                       ......CC.......AT..T..-.CC...GTT........  52989807
7        54568490                       .....TCC........T.....-.CCA..GTT........  54568452
7        56753075   ....ATA.....A.-..........TCC..............-.A.G..ATT.......A  56753133
                                       \                                        
                                       |                                        
                                       T
7        58527861   C....CAT....A-..A..T......C.G.A.....T.....-.GCC..GCT........  58527803
                                        \                                       
                                        |                                       
                                        G
7        61927438   C....GA....CA-..A..T......CC........T......CCAA.A.C-...T..G.  61927497
                                        \                     \                 
                                        |                     |                 
                                        G                     A
7        72856638                       .....TAC..............-.GCC..ATT........  72856676
7        78121990                       ......CC........T.....-..CC.AGTT.......T  78121952
7        90054041                           ...A...C....T.T...T.......G.AA......  90054077
                                                                \               
                                                                |               
                                                                G
7        94710944   ...T..G....AA.-.A.........CC.......AT.....-.CCC..GTT........  94710885
                           \            \                                       
                           |            |                                       
                           A            G
7        100660626                                ......G.....-.C.C..GTT........  100660598
7        102715957                      ......CC....A...T.....-.GCC..G.T.......A  102715919
7        108693211                      ......C.-.......T.....-.CCC..GTT........  108693248
7        122312417                        ......G.......T...AA.C.--..G.A.......A  122312382
7        123745936  C...AGA...C.A-..A..TGT...GCC..T....AT.....A.CC.G..--...T....  123745880
7        126148168                      ......CC........T.....-.CCC..AT.........  126148130
7        147059971  C...AGA.....A-..A..G..G...C...AA....T....CG..C-..GTT........  147059913
                                        \                                       
                                        |                                       
                                        G
7        154371517                      ......CC........T...C.-..CC..GTT.A......  154371479
7        160379811                       ..A..C....C....T.........-...CTG....TG.  160379774
7        162040857                      ................TT....-.A.C..GTT...T....  162040895
7        166911331  CT..TT...T...A-.AT..G...........T..AG......---...G...--.....  166911277
                                         \                                      
                                         |                                      
                                         C
7        172154549                      ......CC........A...C.-.GCC..GTT........  172154587
7        173996995                      ......CC....A...T.....-.GCC..GTT........  173996957
7        177918301                      ......CC..............-.ACC..GTT....C...  177918339
7        178193499                      ......C........AT.....-.GCC..GTT........  178193537
7        189707303                      ......CC..............-.ACC..GTT...T....  189707341
7        200315630                      ...C..C.........T.....-.GC...GTTC.......  200315668
7        200468433  C..........A.-...---......CC........T.....-.GCC..GTTG.......  200468375
                        \   \                                                   
                        |   |                                                   
                      AGA   T
7        200506242                        ....CC........T.....-.GCC..GTT........  200506278
7        203544975                      .......C...AT...T.....-.CCC..GTT........  203544937
7        204238105                      .....TCC........T.....-.CCC..GTT........  204238067
7        213541538                      ......CC........T.....-.CCC..GTT........  213541576
7        228747806                      ......AC........T..T..-.CC...CT......A..  228747768
7        231739207                             .....A...T.....-..CC..GTT........  231739176
7        233075043  C...AGA.....A-...---.......C.......AT.....-.GCC..GTT........  233075097
7        244129171                      ......CG.T......T.....-.CCC...TT.T......  244129133
7        250101691                      ......CC.T......T.....-.GCC..GTT........  250101653
7        254776338                      ......CC........T.C...-.CCC..GTT........  254776376
7        255464386                      .....A.C.T......T.....-.GCC..GTT........  255464348
7        263542081                      ......C.-.............-.ACC..GTT........  263542118
7        263894840                      ......C.........T...C.G.C..G.G.T....--..  263894877
7        266936784                      ......CC........T.....-.GCC..GTT.....T..  266936822
7        153553007  -..T..GA--.A..-..C..................T....AA.C..A..--........  153553060
7        256140881  T...AGA.....C-..A.........CC........T.....A.CC-..GTT........  256140823
                                       \                                        
                                       |                                        
                                       T
7        100861234                      ......C.........T.......CC.A.C--........  100861271
7        139543735  C...TGA.....A-..AC.T......C....A..........A......CT.........  139543795
                                        \                       \               
                                        |                       |               
                                        G                       G
7        237712595  C...A.A..-...A..A..-......C.........TA.T..A..C.A....--......  237712539
                                                                  \             
                                                                  |             
                                                                  C
7        83753000                       .....ACC.................C....T..-......  83752960
                                                                  \  \          
                                                                  |  |          
                                                                  C  C
7        93019103   ...........AA-..CC.TG...T...........T..T..T.....C..C.T.-....  93019045
                                                                     \          
                                                                     |          
                                                                     C
7        93365080                     ........C.........TG....A----.....GA......  93365043
7        95722938   ....T.T-....A-..A..T........G.A.....T.....GG.G...CT.G..T....  95723000
                                        \                       \               
                                        |                       |               
                                        G                    CCTC
7        115204671  C...A.AT...A.-...---.......C........T.......CC-..GTT........  115204728
                         \                                                      
                         |                                                      
                       GTA
7        116215467  C..........A.-...---......CA.A......T.....A.CC-..GTT........  116215409
                        \   \                                                   
                        |   |                                                   
                      AGA   T
7        25070814   C..........G..-..---.A.A..CC..............-.GCC.CGTT........  25070872
                        \  \                                                    
                        |  |                                                    
                      AGA  G
7        87137913   A...AGA.....ACTAA.........C.........T.....A.C.C-----........  87137968
                                       \                                        
                                       |                                        
                                       T
7        192451143                      .....AC...............A......GTC...--...  192451106
7        212593473  C...A......A.-...---......CC.......TT.....A.---.CC..........  212593531
                         \  \                                            \      
                         |  |                                            |      
                       GAT  G                                           TT
7        35172771   C...AGA.....C-..A.........CC....T...T.....A.AC...A.T.....G..  35172831
                                       \                          \             
                                       |                          |             
                                       T                          C
7        117448882  C...AGA..-..AA..A.........CC........T.....A...G...---.......  117448940
                                       \                        \               
                                       |                        |               
                                       T                       CC
7        153404252                      ....T..G.......AT.....A.CC.G..--........  153404215
7        155218629                      ......C.....T...T.....-...C..GTT........  155218667
7        190723966  C...AGA...A.AG..---....C.TCC...A....T..T.........C--........  190723910
                                                                \               
                                                                |               
                                                               CC
7        198870924  T.C.AGA.....A-..A.....G...CC........T.....A.CC....--........  198870982
                                       \                          \             
                                       |                          |             
                                       T                          C
7        207255908                      ......C.....A...T.....A....T..T.G.......  207255948
                                                                \               
                                                                |               
                                                                C
7        224345458                     .......CC........T.....A..C-...TT.......C  224345497
7        32860099   ..A...T.....C-.A..TG..............C.T.....                    32860139
7        48196486                       ......CC.....T..........C.-..GTT........  48196448
7        49182842                       .......C........T.....A..C-..GTT........  49182880
7        56069208   ...T..G.....A-..A..T......CC........T.....A.C.-..G.C........  56069149
                           \            \                                       
                           |            |                                       
                           A            G
7        150944913  C..........A.-...---.A....CC....T...T......-..C..GTT.T..C...  150944855
                        \  \                                                    
                        |  |                                                    
                      AGA  T
7        160302412  C...AG.T.........---..G...C........AT..T...C.A...--.G.......  160302353
                                \ \                          \                  
                                | |                          |                  
                                A AC                        TA
7        162344929                     .......C..A.A....T............CT.G.......  162344884
                                                                \               
                                                                |               
                                                            CTTTA
7        88067239   C...AGA.....A-.....T......CC...A....T..A..A..C-...TT........  88067297
                                        \                                       
                                        |                                       
                                        G
7        194817187                     ....A...G....T.C.T.....A.C..G.C--........  194817149
7        208800444  T..GT--.....AA.ACCTG......C.........A....G---.....G.--....C.  208800496
7        209101185  C...AGA.....A-..A.........CC........T.....A.CC-..GTT........  209101127
                                       \                                        
                                       |                                        
                                       T
7        250621939  C..........A.-...---.......ACA......T..T..A.CC-..CTC........  250621997
                        \  \                                                    
                        |  |                                                    
                      AGA  T
7        255547175                     .......CC.CA.............C.C.ACT-........  255547214
7        1104098    ..C...G...A.A-...---......CC........T.....T.C.C-----........  1104047
                           \                                                    
                           |                                                    
                           A
7        21115237   ....T.T.....-...TA.G......CA..T......T.--G..G....CT.AA....T.  21115178
                                       \                          \             
                                       |                          |             
                                       T                         CC
7        21680414   C.......TA..AG...---......C.........T.....A.C.C-----........  21680468
                        \                                                       
                        |                                                       
                      AGA
7        62249171   C...A..GTA..A....---.A....CC........T.......CC-..GTT........  62249229
                         \     \                                                
                         |     |                                                
                         G    AC
7        79616547   ....AG.TT....-...C...T.....--.......T..A.....G.T....-...C...  79616605
                                        \   \                        \          
                                        |   |                        |          
                                        C   T                        C
7        79829044                       ..A...C.........T..T..A..C.G..--........  79829007
7        125171256  T...A......A.-...---......CC.A......T...A....CA..C..--......  125171197
                         \ \                                  \                 
                         | |                                  |                 
                       GAG T                                 GA
7        166049572                        ....CC........T.....A.CC-..GTT........  166049608
7        194930829                      ......CC........T.....A.CC-..GTT..T.....  194930867
7        197173870                      ......CAC.......T.....A.CC-..GT.........  197173908
7        204229168  C...AGA....A.-...---......CC........T..TG.A.CC.T..--.A......  204229115
7        204916843                                                ....T.........  204916830
7        206074296  C...AGA.....ACT.A..T......CC........TT....A.CC....--........  206074237
                                        \                         \             
                                        |                         |             
                                        G                         C
7        207773113                        ....CC........T.....A.CC-..CT.........  207773077
7        208832989                        ....CC........T......-..C..GTT.A......  208832953
7        221960928                      ......CCA.......T.....A.CC-...TT........  221960966
7        236251315  AT..T..A....A.-.A.T.......C....A....T.......                  236251357
7        2457210                        ......C.........T...G..-.CC..GTT........  2457172
7        25202511                                 ..A.......A--.......T.........  25202538
7        70401693                      .......C.....A...T......TC.C..CT.A..T....  70401651
                                                                    \           
                                                                    |           
                                                                   CC
7        78001392                         ....C.G.......T.......---..GTC...A....  78001358
7        86251757                              .........T.....-..C...CT.A.......  86251726
7        89741141   C....GA.....A-..A..-.......G....TG..T.....A.C....CCCA.......  89741081
                                          \                      \              
                                          |                      |              
                                         CC                      C
7        140250560  ...T..GACA..TA..A..T......CC...A....T....-..G.C..GTT........  140250501
                                        \                                       
                                        |                                       
                                        G
7        167404844  A...-.GA.A..TA..A..T.......C...C....T........C-..GTT.....A..  167404902
                                        \                                       
                                        |                                       
                                        G
7        169495346  C...TGA.....C-..CC...A....C...AC...........TG.C....-A..T.TC.  169495404
                                        \                                       
                                        |                                       
                                        G
7        184273576  C...TGA...A.-....A...C..............A.....                    184273535
                                       \                                        
                                       |                                        
                                       T
7        191882789  C...AGA.....A-...-....--...C........T.....A.CC-..ATT........  191882735
7        227564433                      ......C.........T.G....-.CC..GTT........  227564471
7        230921935  CT..AGA.....A-..A..T.A....C....CTG..T.....T.CC-..GTT......T.  230921993
                                        \                                       
                                        |                                       
                                        G
7        246907207  T...AGT..-..AA..A..T.A....CC....T...T.......A.GT..---.......  246907265
                                        \                     \                 
                                        |                     |                 
                                        G                    AG
7        23095295                       ......CC........T..T..-.C.C..GTT........  23095257
7        25545846                            ..C........T.....A...A-...AA.A....A  25545813
7        32312083   C...A......A..--..--......CC........T....C--------.C........  32312032
                         \  \                                                   
                         |  |                                                   
                         G CTT
7        88041436                                        .......C--...G.G.......  88041456
7        88911728          ......-..A..TGA....C.........T.....A.CC...----.......  88911681
7        129782941                      ......CC..............-.ACC..GTT........  129782903
7        146301667                      ..G...CA........T...A........C--.......C  146301628
                                                              \                 
                                                              |                 
                                                             GA
7        165363562  C...AG--....A-..A...A.....CC........T..T..T.AC....GT....C...  165363504
                                       \                          \             
                                       |                          |             
                                       T                          C
7        209186852  C...AGA.....A-..A.........CC......G.T.....A.CC-..GTT........  209186910
                                       \                                        
                                       |                                        
                                       T
7        229459164                      ......C.-..A....T.....A.---..........T..  229459126
                                                                        \       
                                                                        |       
                                                                      GTC
7        231419032  C..GA--....A-....-----....CC.A.....AT.....T.CC-..GTT........  231418982
7        238081770                     ....A.......C...ATG.......C...G.A....C...  238081812
                                                                \               
                                                                |               
                                                               CC
7        238566012  C...AGA.....A-..A..T..G....C........G.......CCC-----..T.....  238566066
                                        \                                       
                                        |                                       
                                        G
7        1975797    .T..TT.......C.---...A....C...T....                           1975828
7        22078912                       ......CC....T...T.......CC-..GTT..A.....  22078950
7        52821895                       .....TCC........T.....A.C.-..GTT........  52821857
7        94318413                       ................TA.A--........T.A.AT....  94318372
                                                                   \            
                                                                   |            
                                                                AACC
7        96227823                       ......CC........T.....A.CC-..GTT........  96227785
7        104439650  C...........A.TA.CTG......C.........T.....                    104439700
                        \  \                                                    
                        |  |                                                    
                      AGA TTGACA
7        107581702                      .....T.C.T......T.....A.CC-..A.T.......A  107581740
7        124447934                                                  ...A........  124447923
7        127118827  C...AGAT....A-..A..T......CC.CA...T.T.......C.-..GTT........  127118885
                                        \                                       
                                        |                                       
                                        G
7        139028097                     .......AC.A............-.ACC..GTT........  139028058
7        149750967  C...AGAT...A.-..C---......CC........T..T..A.CCCTG.T.-.......  149750913
7        155894831                      .....TGC...............-CCC..GTT........  155894793
7        160507033                                                      ........  160507026
7        164859514                      ......CC..C...T.T......-.CC..GT.........  164859476
7        170140091  C...AGA.....-A..A..G......CC.A......T.....A.CC...GTT.....T..  170140151
                                       \                                  \     
                                       |                                  |     
                                       T                                  C
7        180973164                     ........C........T.....A...........        180973198
7        189787479                              ...A...AT.....A...-..CT...A.....  189787449
7        196316679                                                      ........  196316686
7        212345269                      .....TCC........T.....A.CC-..GTT........  212345307
7        219198676                     ...G.............G.....-.ACA..C..A.......  219198637
7        241354688                      ....T.CC........TT.....-.C...GTT........  241354650
7        209469     T...AGA.....C-..A..T......CC........T........C-..G.T........  209527
                                        \                                       
                                        |                                       
                                        G
7        30883304   ...T..G......-.....T......CG........T.......CC-..GTT........  30883245
                           \            \                                       
                           |            |                                       
                           A            G
7        84614210   ....TT.....A.CT...TG................T......CC...C.C.A.AT....  84614272
                                     \                                 \        
                                     |                                 |        
                                    CT                                 T
7        155491194                      .......C........T.......C.-..GTT........  155491232
7        65406738   C...TGAA.....-..---........C....T..AT.....A..C...CT.-.......  65406684
7        113401812  ..ATTG.T....CC...C........C.........T........C.......--...T.  113401874
                                  \    \                      \                 
                                  |    |                      |                 
                                 TA    T                     AC
7        198639399  C...AGA.....A-..A.........CC....T...T........C-..GTT........  198639457
                                       \                                        
                                       |                                        
                                       T
7        34057444   C...TTA...C..C...C..G...G.C....AT...T......C.C.....AAA......  34057380
                                  \    \                              \         
                                  |    |                              |         
                                TTC    T                              T
7        162044541                       .....CC..............T..C....--........  162044502
                                                                \               
                                                                |               
                                                              ACC
7        34795335   C...T.G....AC-..---.......C..A............A......--.A.......  34795280
                                                                \               
                                                                |               
                                                               AC
7        21375202   C...AGA.....A-..A..T.......C........T.....A...G....---......  21375260
                                        \                       \               
                                        |                       |               
                                        G                      CC
7        32685835   C......G....AG...---......CC........T.....A...-..GTT........  32685776
                        \   \                                                   
                        |   |                                                   
                      AGA   T
7        43160259   .A..TG...........---......C.....TTG.T......-.C...A..--.....T  43160315
                                  \                                             
                                  |                                             
                                TAC
7        78173061   ...T..G....A..T----.......CC........T.....A.CC-..GTT........  78173116
                           \                                                    
                           |                                                    
                           A
7        80180811   C..TA.A.....A-..A..T......CC........T..A..A.CC-..GTT........  80180869
                                        \                                       
                                        |                                       
                                        G
7        113104885  T...AGA.....A-..A..........C.......AT.T....GCC-..GTT........  113104943
                                        \                                       
                                        |                                       
                                        G
7        153753850                .....T......C.........T.....A.CC-..GTT........  153753806
7        238443918  C...AGA.....A-..A.........CC........T..T..A.CC....--........  238443860
                                       \                          \             
                                       |                          |             
                                       T                          C
7        10785424   C...AGA.....C-..A..T......CC........T.......CC-..GTT........  10785482
                                        \                                       
                                        |                                       
                                        G
7        22702764                       ................T....CA..C...CT...-.....  22702726
7        24620407                       ................T.......-CC..GTT........  24620369
7        108800237                      ......C.........T.....A.C.-..ATT.C......  108800199
7        163534146  ...TAGA.....C-..A..T......CC....G...T....AA.....G....--.....  163534088
                                        \                        \              
                                        |                        |              
                                        G                        G
7        166728516  A..TT.GA....-...A.........CC........T.....A..C-..GTT........  166728457
                            \          \                                        
                            |          |                                        
                            T          T
7        186651494  C...A.A......-..A...C.....CC........T.....-.GCC..ATT........  186651436
                                       \                                        
                                       |                                        
                                       T
7        205282821  C..GAGA.C...A-..A...G.....CC........T..TG.A.CC...C..--......  205282764
                                       \                                        
                                       |                                        
                                       T
7        49073089   C...AGA.....C-..A..T.......C........T.T...A.C.-..GTT........  49073031
                                        \                                       
                                        |                                       
                                        G
7        90182856                        .....CC...A....T........C-..GTT........  90182819
7        92844443   C...AG--....AAT..---.......C........T.G...A.C--....T........  92844496
                                                                         \      
                                                                         |      
                                                                         T
7        142928378                              ....G...TG....A......ATT........  142928409
7        172625275  C...AGA.....A-..A..........G.T..............-CC..GTT........  172625217
                                       \                                        
                                       |                                        
                                       T
7        209555087                 ..C..............A.G.T.....A.CC......AC..-...  209555043
                                                                     \          
                                                                     |          
                                                                     C
7        235201592  C..TACATG....-..A.........CC....T...T.....A......C--........  235201651
                                       \                        \               
                                       |                        |               
                                       T                       AC
7        255979484  C...AGA.....A-..A..T.......C.A......T.....A.C..G..--........  255979542
                                        \                        \              
                                        |                        |              
                                        G                        C
7        39993706   ...TTCT..T..A.-..C.T......C...T....CT...CA...C...--.........  39993649
                                        \                                       
                                        |                                       
                                        G
7        89858321   C....GA.....A-..A.........CC........T.....A.CC-..GTT........  89858379
                                       \                                        
                                       |                                        
                                       T
7        100887784  C...GGA.....C-..A..T......CC........TT....A..C-..GTT........  100887842
                                        \                                       
                                        |                                       
                                        G
7        171136605  A.A....T....-A..A.T.......CC...A.G..T..A..G.-CC..ATT.......C  171136547
                          \                                                     
                          |                                                     
                          G
7        196689722                   ..C......CC.....T..T..........TG.C-.....T..  196689763
7        217503640                      .........A......T.....-.GC...GTT........  217503678
7        234846105  C..........C.-...---......CC.......AT.......CC-.GGCT........  234846163
                        \  \                                                    
                        |  |                                                    
                      AGA  T
7        257407505                     .......CC........T.....A.CC-..GTT........  257407466
7        258186088  C...AGA.....A-..A..-.......C..A....AT...C.-.CC...GTT........  258186032
7        21433104   ....T....T..A-..CA.-.A....CA.......AT.....A.C.......A-.A....  21433161
                                                                     \          
                                                                     |          
                                                                     C
7        61776838   A...TG.T....A...A.--......C....A....T.....A.C..T....AA.-....  61776897
                                  \                                  \          
                                  |                                  |          
                                 TA                                  C
7        67655405   C..........A.-...---......C.....A...T..........T.----..T....  67655463
                        \   \                                 \                 
                        |   |                                 |                 
                      ACA   T                               AAC
7        76763640   C...AGAT.--.....A.........CC........T.....A.CC-..GTT........  76763698
                                  \    \                                        
                                  |    |                                        
                                  A    T
7        91935927   C...AC.T....A...---.......CC..A.....T.....T.A.C.C.GT........  91935867
                               \                                         \      
                               |                                         |      
                             CAC                                         T
7        97837698   C...AGAT....A-......C...G.CC........T.....A.CC-..GCT........  97837756
                                       \                                        
                                       |                                        
                                       T
7        127792508                                   ...T.....T...-...T.G.......  127792483
7        129247668                      .......C..A.....T.....A..G-..GTT..T.....  129247630
7        130581589                              ........T..T..A......----.......  130581616
7        163893061                      ......CC..AC....T.....A..G...GC-........  163893099
7        177344735                      ......CC...A....T.....A....G..--........  177344695
                                                                \               
                                                                |               
                                                              ACC
7        191670155  C...A..T...A..-..---......CC..............G.--C...G..A......  191670217
                         \                                               \      
                         |                                               |      
                    GATACTT                                             CA
7        205538831                      ......CC........T.....T..C-..GTT........  205538869
7        253000467  C...AGA.....A....---......CC...C....T.....A.CC-..GT....T....  253000525
                                 \                                              
                                 |                                              
                               CCA
7        14294432                       .......C........T..T..A.CA-..GTT........  14294394
7        15826979   .A...G..G...A.T.--........C...........C..A.C.G....T.CC......  15827041
                                             \                              \   
                                             |                              |   
                                            AA                            ACT
7        21205445   ....A.A.....A-..A..T......CC........T.....G.CC-..GTT.......A  21205386
                      \                 \                                       
                      |                 |                                       
                      C                 G
7        34351635   C...AGA.....ACT.......--..CC........T....C..CC.G..--.A....C.  34351692
                                   \                                            
                                   |                                            
                                  AG
7        44762104                     ........C..CA.....T..T.CA.A....CT.-....T..  44762144
7        47791451                      .......C.........T.....A..C.G..TA.--.....  47791413
7        49123573                               ........T.......CC-..GTT........  49123543
7        51422464   CT..TGA....A.-..---...A....C..A.....T.......CC-..GTT........  51422410
7        61173384   .TC.TT...TG..-...C.G.A....C....T....T.....A....TC...-.......  61173325
                                       \                        \               
                                       |                        |               
                                       T                        G
7        98953574                               ........T..-....G.....TC........  98953543
                                                                 \              
                                                                 |              
                                                                 C
7        100867694  ..A.TGT..G....-....T...........A.TG.T...A--..C...CT.G.......  100867751
                                         \                                      
                                         |                                      
                                         T
7        102233556  C...AGA.T...A-..A..T......CC........T.....A.CC.GG.T-........  102233498
                                        \                                       
                                        |                                       
                                        G
7        102534072  C...A.A.....A-..A..T.....TGC....G..AT.T...G.C.-..GTT..T.....  102534130
                                        \                                       
                                        |                                       
                                        G
7        109630741  C...AGA.....A-..A..T......C.G.A.....T.....A.CC-..GTT........  109630799
                                        \                                       
                                        |                                       
                                        G
7        138487830                       .....CC........T.....A..C-..GTT........  138487793
7        152953265  ....TGT.....A-..AC.T.....AC.....TG..T.....G.......T.G.A.....  152953204
                                        \                       \               
                                        |                       |               
                                        G                      CT
7        155324951  C...AGA.....AG...---......CCC.......T.....A..C.G..T.........  155324893
                                                                  \     \       
                                                                  |     |       
                                                                  C     C
7        159000798                    ...C....A.........T.G..CA.CC..C.T.-.......  159000758
7        177990108  C..TGGG.....A....---......CC........T.....A.CC-..GTT........  177990053
7        186931512                     .......CC................-CC..GTT.T......  186931551
7        194602650  T...AGA.....A-..A..........C........TTC...A.CC-..GTT........  194602592
                                       \                                        
                                       |                                        
                                       T
7        203799727                      ......CC........T.....A.CC-..GTT........  203799689
7        238370035                      ......C.........T..T..A.G.C..GTT....A...  238370075
                                                                   \            
                                                                   |            
                                                                   A
7        245675455                     .......CC........T.....A.G.CA.C.T........  245675414
                                                                         \      
                                                                         |      
                                                                         T
7        265922176  ....AGA....A-...A..T......CC........T....-..CCC..GTT........  265922234
                                        \                                       
                                        |                                       
                                        C
7        12087859                                                 ....T.........  12087872
7        22025796   C..TTGT..T..A..ACC.-......C.C.AT....T.....A.C....G..--......  22025738
                                                                 \              
                                                                 |              
                                                                CC
7        25770722   ..C...G....A..T.A-----....CC.............AACCC.G..--........  25770775
                           \                                                    
                           |                                                    
                           A
7        27262065   ...T..G.....A....C---.....CC........T.....A.CC-..ATT........  27262124
                           \      \                                             
                           |      |                                             
                           T    TAT
7        29038850                       .......A.....C..T.....A.C.-..ATT.....T..  29038812
7        32770056                       ......CC...A...AT.....A.CC-...TT........  32770018
7        42885961                       .....TCC........T.....G..C-..GTT........  42885999
7        44370686                                                       ........  44370679
7        48346971                       ......CC........TTG...A..C-..GTT........  48347009
7        57799093                       ......CC.A......T.....A.C.....TT.T......  57799133
                                                                     \          
                                                                     |          
                                                                     G
7        57854374                       ......CC........T.....A.CC-..GTT........  57854336
7        59726140                                                 ......A.......  59726127
7        60542305   C...AGA......C.ATC--......C....T....T....GA.CC..A.G.-.......  60542249
7        63926746   C...AGAT.........---......CC...A....T.....A.AC-..GTC........  63926688
                                \ \                                             
                                | |                                             
                                A AG
7        77124872   A...AGA.....A-..A..T......CC........T.....-.GCC..CTT........  77124814
                                        \                                       
                                        |                                       
                                        G
7        83128618                       ......CC..A.....T.....A.CC-..GCT........  83128656
7        92903057   C...AGA.....AG...---......CC........T.....A.CC-..GTT........  92903112
7        96357713   ..C...GACA..TA..A.T.......CC......CAT.TT..-.G.C..GT.........  96357772
                                       \                                        
                                       |                                        
                                       T
7        102397160                                              .....--.........  102397147
7        116707106  C...AGA.....A-..A....A..G.CC........T.....A.CC-..GTT........  116707048
                                       \                                        
                                       |                                        
                                       T
7        120269554                      ......C.G.......T.GT....CC-..GTT........  120269592
7        151704793                      .......CA...G...T.....A.GC-..GTT........  151704831
7        154158680                      ......CC..AA...CT.....A.C....C..A.......  154158640
                                                                          \     
                                                                          |     
                                                                          A
7        158387660                  ..T..A....CC........T.....A.---..GTC........  158387700
7        164384051  C...AGA.....A-..A..T......CC..............-.GCC..GTT...T....  164383993
                                        \                                       
                                        |                                       
                                        G
7        168798832                      ......C........AT.....A..C......AA--.A.T  168798869
7        170012705                      ......C.C.......TTG...G.C.....CT.C......  170012745
                                                                     \          
                                                                     |          
                                                                     G
7        187924830                      ......CC........T.....A.CC-..GTT........  187924792
7        206278234                      ......CC.C......T.....A.CC-..GTT........  206278196
7        214007466                      ......CC........T.....A..C-..GTT......TA  214007504
7        221057351                        ....CC........T.....A.AC-...GT.....A..  221057387
7        254257266                      ......CC...A....T.......CC-..GTT......C.  254257304
7        258045448                      ......CC........T.....A.AC-..GTT........  258045486
7        259781123  C...AGA..T..A-..A..T......CC........T...C.A.CC-..GTT........  259781065
                                        \                                       
                                        |                                       
                                        G
7        267395601                              ..........C...A..A...-.T.TA...G.  267395571
7        1719037                         .....CC........T..T..A.C.-..AT.........  1719000
7        37206482                        .....CC........T.T...A.CC-..GTT........  37206519
7        39931377   C...AGA.....A-..A..T......C....A....T.....A.---.CC..........  39931319
                                        \                                \      
                                        |                                |      
                                        G                               TT
7        44363353   C..GTGATG...-...AC.......TC........AT......CC.-----.G.......  44363407
                                       \                                        
                                       |                                        
                                       T
7        49189148                               .......AT.....A.G....GTC......G.  49189179
7        53590997   C...AGG.....A-..A..T..G...CC........T.T...A.CC-..GTT........  53590939
                                        \                                       
                                        |                                       
                                        G
7        57904818                       ....G.CC...C....T.....A.C--....C..A.....  57904779
                                                                         \      
                                                                         |      
                                                                        TG
7        70103424   C...AGA.....A-..A.T.G.....CC.TA.....T.....G.CC-..GTT........  70103482
                                          \                                     
                                          |                                     
                                          G
7        72472276                      .......CC....T...T...A.A.CC....T..--.....  72472238
7        74224639   A..TT.T.....-C..AC.T...........A....T.---...A..G..T.G....T..  74224699
                                       \                        \          \    
                                       |                        |          |    
                                       T                        G        TCA
7        84378438   C...AGA.....AA..A..-......C.-....G..T.......CC-..GTT........  84378380
                                           \                                    
                                           |                                    
                                          AC
7        93857093                      ..A.....A...A...A......A..C....TT..T.....  93857135
                                                                         \      
                                                                         |      
                                                                        CG
7        113087604                              ........T.....T.CC-..GTT........  113087574
7        125412640  C...AGG.....A.GA......--...C........T.....A.CC-..GTT..T....A  125412582
                                     \                                          
                                     |                                          
                                    CT
7        134006079  A.C.TG......ACT.----..........A.AG..T...A.A.......--.......A  134006134
                                                                \               
                                                                |               
                                                               CT
7        138704362                 ...T......A...A......T.....T.CC..A...A-......  138704406
                                                                     \          
                                                                     |          
                                                                     C
7        141407764                     ..T..T.C...A.....T....AA.A..A..T..-......  141407725
7        153830621                              ..............A.CCC..ATT........  153830590
7        160270223  C...AGA.....A-.....T......CC.......AT.....A.CC-..GTT.A......  160270281
                                        \                                       
                                        |                                       
                                        G
7        168520312  C...AGA.....A..A.-----....CC...A....T.....A.C..G..T..C......  168520255
                                                                  \     \       
                                                                  |     |       
                                                                  C    CC
7        171751045  C...AGA..T..A-..A.........CC........T.....A..G-..GTT.A......  171750987
                                        \                                       
                                        |                                       
                                        G
7        186452578  C...AGA.....C-..A..T......CC.......AT.....AG.C.G..TCCC......  186452638
                                        \                         \             
                                        |                         |             
                                        G                         C
7        189468873  C...AGA...AA.CT.----......C.........T.....A.C.C-----......T.  189468923
7        194251427  C...----.G..AG...-....GCC..--.A.....T.....A.CC..A----.......  194251379
7        196857024  C.......G...A.TA.AGG......C..............                     196857071
                        \  \                                                    
                        |  |                                                    
                      AGA TTTA
7        222463015                                 ....CT.....A....-..CC...A....  222463042
7        239690215                    ........CC........T.....T.CC-..ATT......G.  239690255
7        11775813                       ......CC........T..TC.A.CC....CT.......A  11775773
                                                                     \          
                                                                     |          
                                                                     G
7        75598388                         .......AA.....T.......CC-..GTT........  75598424
7        96050787                 ..A..T......CC........T.....A.CC-..GTT...T....  96050743
7        101242528                        ....CC........T...C.A.CC-..GTT........  101242564
7        105607429                        ..G...........T.......-CC..GTT...T....  105607465
7        106722257                     .......C........AT......CAC...C...--.A...  106722219
7        110623761  ....TG......T.---------.............TTG.CAA.C.......-..T....  110623811
                                                                     \          
                                                                     |          
                                                                     C
7        122736704  ...TTG...T..T..A.T..-.......G..T...AT......CC...CCT.G....T.A  122736764
                               \                                 \              
                               |                                 |              
                               G                                 C
7        130225002                     ........C......T.T.....A.CC.....T..TT...A  130224961
                                                                         \      
                                                                         |      
                                                                         T
7        148473081  ...T..A....AA-...---....T..AC.......T.T.A.A..C...G..---.C.G.  148473028
                         \                                                      
                         |                                                      
                         T
7        153948681                      ......C.........T..------....CT.GA......  153948714
7        158210788                           ..........CT.....-.CC...GTT........  158210821
7        161276658  C...AGA.....A-..A..T......C.........TG....A.CC-..GT.........  161276600
                                        \                                       
                                        |                                       
                                        G
7        164668254  C...AGA.....A-..A..-......CC..A.....T.....A.CC....--........  164668312
                                            \                     \             
                                            |                     |             
                                           CA                     C
7        186839209  C.....A.....TA..A..G......C.........T...                      186839258
                        \ \            \                                        
                        | |            |                                        
                      AGA TTCGGC       T
7        205489621                         ....C........T.....-.GC...GCT......G.  205489586
7        227112531                        ..............---------...CCT.A.......  227112503
7        235520469                      ......CC....T...T.....A.CC....GT.T.....C  235520509
                                                                          \     
                                                                          |     
                                                                          A
7        252368515                      .....TC........A...TC.GC.C......GT......  252368555
                                                                     \          
                                                                     |          
                                                                     C
7        255573956  T...TGA..A..A...TTG-......C........AT.....T.----------......  255573907
                                 \                                              
                                 |                                              
                                 C
7        201583046  C.......TAC.AA...---.......C........T.....G.A.....--.......C  201583106
                        \                                        \              
                        |                                        |              
                      AGA                                      ACC
7        35278603   ....TG.......-..AC.T......C..A......T.....AGC.....G.-.......  35278544
                                        \                        \              
                                        |                        |              
                                        G                        C
7        49493064                      .......C.........T.....A.CC....G.-.......  49493025
7        174840380  C...AGA.....A-..A..TG.....CCC..AT...T...G.A....G..--........  174840438
                                          \                      \              
                                          |                      |              
                                          G                      G
7        191854423  ..-------...TA..A.........C.........T.....G.CCCTG...-.......  191854475
                                       \                                        
                                       |                                        
                                       T
7        100284962  C...AGA...C.A-..A..-......CC........T.....A.GC-..GTT........  100285020
                                            \                                   
                                            |                                   
                                           CA
7        120363668  C...AGA..T..A-.....T......CC.A......T.....-.CC.G..--........  120363724
                                        \                                       
                                        |                                       
                                        G
7        159192602  C...AGA.....A-..A..T......GC........T.......CC-..GTT........  159192544
                                        \                                       
                                        |                                       
                                        G
7        200712273  A...AGA.....-...A..T......CC........TT....A.C..G..--........  200712215
                                        \                        \              
                                        |                        |              
                                        G                        C
7        48837307   C...AGA..........---......C.........T.......CC-..GTT........  48837249
                                \ \                                             
                                | |                                             
                                A AG
7        204369779  C...AGA..A..AG...---......CC........T.....A....G..--........  204369724
                                                                \               
                                                                |               
                                                                C
7        47248687   CA....A.C...A-..A-........C.........T...AA.C.C...G..--....TA  47248744
                                            \                                   
                                            |                                   
                                           TG
7        78579719                       ......C.........T.....A..C-..GTT........  78579757
7        206324695  C...AGA.....A-..A.........CA........A.....A.A..G..--........  206324753
                                       \                         \              
                                       |                         |              
                                       T                         C
7        216141560                    ........C.........T.....A.C...C.C.G.......  216141604
                                                                       \        
                                                                       |        
                                                                     TCT
7        76044437   C...AGA......-..A..T......CC..............A.--C.C.GT.A......  76044494
                                        \                                       
                                        |                                       
                                        G
7        142923349  C..T..T....A.-...---......CC........T.....A.CC-..GTT........  142923407
                        \   \                                                   
                        |   |                                                   
                      AGA   T
7        164696300  C...A.A.....A-..A..T......CC........T.....A.C.-..GTT........  164696242
                                        \                                       
                                        |                                       
                                        G
7        194158621  C.G.AGA.....-...A..T.C....C.........T.T...G.C..T..T.........  194158682
                                        \                                \      
                                        |                                |      
                                        G                               TT
7        201346075  C...AGA.....C-..A..T......C.........T.....A.CC-..G.T........  201346134
                                        \                                       
                                        |                                       
                                       GT
7        208318720  A..T..G-...A.-...---......CC........TT....A..--....T...A....  208318667
                                                                         \      
                                                                         |      
                                                                         T
7        262676135  C...AGA.....A-..A..T..C...CC.....C..T.......C.-..GTT........  262676077
                                        \                                       
                                        |                                       
                                        G
7        53069507   A..-..GAT.C.AG...---......C......TGATTT...A.......-..-A.....  53069562
                                                                   \            
                                                                   |            
                                                                  TA
7        63694426   C..GA--..T..A-..A..T.......C........T.....A.CA-..GTT........  63694370
                                        \                                       
                                        |                                       
                                        G
7        105988869  C...----....A-..A.........A........AT.....A.CC...C..--.T....  105988922
                                       \                                        
                                       |                                        
                                       T
7        138810686  ...TTG...G..A-...C.T.T..............T.....A.C.......-ATT....  138810626
                                            \                        \          
                                            |                        |          
                                           GG                        C
7        156849190  A.C.T.T.....A-..ACT..A............G.T.....A..C.G....-.......  156849249
                                        \                            \          
                                        |                            |          
                                        G                            C
7        187033059  C...AGA.....A-..A..T......CC........T.....A.C.GT..---.......  187033115
                                        \                                       
                                        |                                       
                                        G
7        190835021  C..TAGA.....-...A..T......C........AT.....A.CC-..GTT........  190834963
                                        \                                       
                                        |                                       
                                        G
7        248822809                 ...G...G....C........T.....A.CC-..GTT........  248822852
7        58064748                ....A...T...TC........AT.....A.C...C...-.......  58064702
                                                                  \             
                                                                  |             
                                                                  G
7        71419757                       ......CA..A.A..T..C.C.A.........A.......  71419797
                                                                     \          
                                                                     |          
                                                                     C
7        80171576                       ......C.........T.......CCC.A.GT........  80171616
                                                                         \      
                                                                         |      
                                                                         T
7        103493542                                ..G...T.....T.A..G...T........  103493572
                                                                      \         
                                                                      |         
                                                                      G
7        153741327  A...AGA..-...A..AA.......TCC....A...T.......CC-..ATT........  153741269
                                       \                                        
                                       |                                        
                                       T
7        155023972  C...AGA.....A-..A..T......CC........T.....T.CCCTG.T.-.......  155024030
                                        \                                       
                                        |                                       
                                        G
7        158780950  ...T..T.....A-..A..T......CC....A...T.....A.C..G..--........  158780891
                           \            \                         \             
                           |            |                         |             
                           A            G                         G
7        170484611  C...TGA..T..A-..A..T......CCC.......T.....A.C..G..--........  170484553
                                        \                        \              
                                        |                        |              
                                        G                        C
7        227503985  .T..TG......-A..AC.G.A.........C....T....CA....G.C..G.......  227504045
                                       \                        \               
                                       |                        |               
                                       T                        C
7        231496863  C...ATA.....AG...---......CC....A...T.......CCGT..---.......  231496810
7        254005460  CT..AGA.....C-..A..T......CC........T.......C..G..--........  254005518
                                        \                        \              
                                        |                        |              
                                        G                        C
7        255846159  C...A.A..T..C-..A..T......CC........T.....A.CC-..GTT........  255846217
                                        \                                       
                                        |                                       
                                        G
7        36393710                                   ...A.............--.........  36393737
                                                                \               
                                                                |               
                                                               CC
7        60008644   ...T..G..........---......CC......G.T.....A.CCCTG.T.-.......  60008703
                           \    \ \                                             
                           |    | |                                             
                           T    A AG
7        82252811   C...AGAT....A-..A..T......CC........T.....A.CC-..GTT.....G..  82252869
                                        \                                       
                                        |                                       
                                        G
7        113100806  C...AGG.....A-..A..T......CC........T.....T..C-..GTT........  113100748
                                        \                                       
                                        |                                       
                                        G
7        145408345  T...TGAT...-.C..A--...AC..C.........T.....AG..CT....-..T....  145408290
7        162615057                    ........C.........T.....ACCC..A.T-..T.....  162615097
7        205831487                      ......C.........T.T...A.C....A.C........  205831441
                                                                         \      
                                                                         |      
                                                                   TCTGTTT
7        216942565                      ......C.....A...T.....A....T..TC........  216942605
                                                                 \              
                                                                 |              
                                                                 G
7        222653801                      .......C........T....GA.C.....TT.......C  222653760
                                                                         \      
                                                                         |      
                                                                        TA
7        253267996  ....AGA....-.A..A..T......CC........T.....A.CC-..GTT.A......  253268055
                     \                  \                                       
                     |                  |                                       
                     T                  G
7        15602629   C...AGA..T..A-.....T.......C..A.G...T.....A..C.GA.T-........  15602687
                                        \                                       
                                        |                                       
                                        G
7        24947863   C...AGA.....A-..CA.T......CC........T.....A.A.-..GTT........  24947921
                                        \                                       
                                        |                                       
                                        G
7        32050606   C...AGA.T....-..A..TG.....CC...C....T.....T.CCC.A.T-........  32050664
                                         \                                      
                                         |                                      
                                         C
7        39446058                                                       ........  39446051
7        54502297                       .......G........T.....ACC.G...T..--.....  54502335
                                                                               \
                                                                               |
                                                                               A
7        68500037                     ........CC...A...CT.....A..C..A.T-........  68499997
7        70838564   C...AGA.....A-..A..T......CC........T.....A.CC-..GTT........  70838622
                                        \                                       
                                        |                                       
                                        G
7        72763490                       ....G.CC........T.......C.CA..T..--.....  72763527
7        100513687                      ......C.........T.....A.CC-..GTT...T....  100513725
7        134192761  C...AGA.....A-..A..T......C.........T.....A.CC-..GTT........  134192819
                                        \                                       
                                        |                                       
                                        G
7        139085678  C...AGA.....A-..A..T......CC........T.....A.CC-..GTT........  139085620
                                        \                                       
                                        |                                       
                                        G
7        153915337                                ......T......---....T.A.......  153915311
7        161658716  C...AGA.....A-.....T......CC........T....GA.CC-..GTT........  161658658
                                        \                                       
                                        |                                       
                                        G
7        171036928  C...AGAT....A-..A....A....CA-...T............C-..GTT........  171036985
                                       \                                        
                                       |                                        
                                       T
7        172247825  ---.T..TT.C.CA...---......CC...A....T..T......GG..--.....T..  172247772
                                                              \                 
                                                              |                 
                                                             AA
7        200557977  C...AGA..T..A-..A.........CC...A....T..T..A.CCC.A.T-........  200557919
                                       \                                        
                                       |                                        
                                       T
7        231900134                      ......CC........T..T..A.CC....TT........  231900176
                                                                         \      
                                                                         |      
                                                                       TTG
7        233300825                      ........G.......T...AA...C...GG..--.....  233300788
7        251020900                      .......C........T..A..A.A.-..GT.........  251020862
7        982713     ..........A.....A..G......C.........T.....                    982663
                        \  \      \    \                                        
                        |  |      |    |                                        
                      AGA TTGA    A    T
7        23718492                         .....C........T.....-.CC...GTT........  23718456
7        32630195   C...AGA.....A-..A..TG.....CC.A.....AT....CA.C..G..--........  32630253
                                         \                       \              
                                         |                       |              
                                         A                       C
7        55441717                        ..T..C.........T.....A.C.-..GTT........  55441680
7        60216619   C...AGA..T..A-.....T......CC....T...T.....A.CC-..GTT........  60216561
                                        \                                       
                                        |                                       
                                        G
7        100919125  TA..G..T.G.AA...T.--.........A..G...T..T....CC...GG..--..T..  100919182
                                  \                                             
                                  |                                             
                                 TA
7        101319864  C...A..A...A.-..A.........C.....T.T.T.T...----------........  101319917
                         \  \          \                                        
                         |  |          |                                        
                       GAT  T          T
7        108153618  CT....A.....A.-.A.......C..--.....CAT.....A.CCCT..--........  108153673
                                        \                                       
                                        |                                       
                                        G
7        114092501                      ....G...........T.....A.C......C.-T..GG.  114092463
7        119854869  C...AGA.....A-.............G.A......T..A....CC....--....C...  119854808
                                       \                    \     \             
                                       |                    |     |             
                                       T                  AAA     C
7        120681172  ..C.TG..T....G..A.........A......C..T..T.........CCAA....T..  120681241
                               \       \                      \ \    \          
                               |       |                      | |    |          
                             TTG       T                     AG AG  GC
7        122419538  C...AGAT....A-..A..T......CC...A....T.....A.C..G..--........  122419480
                                        \                        \              
                                        |                        |              
                                        G                        C
7        122506471                      ......CC........T.....A.C.G.A.TT.-......  122506433
7        133752952  ....AGA.....A-..A....A....CC....A...T.....A.CC.TG.T.-.......  133752894
                                       \                                        
                                       |                                        
                                       T
7        142305991                                 ....AT.....T.A.....T.A.......  142306020
                                                                 \              
                                                                 |              
                                                                 C
7        148433319  T...A.A....A.-...---......CC........T.....T-.CC..GTT........  148433373
7        149627474                     ..A..G.C...A.....T.....A..C-..GTT........  149627513
7        164132331                     .......CC....T.........A.CC.G..TT.....T..  164132372
                                                                  \             
                                                                  |             
                                                                  C
7        166997641  ....TG.T.T.......---......C.........T.....A.CC.T.------.....  166997694
                                \                                               
                                |                                               
                              ACT
7        178079605  ...GTGT.....A-..AC.................AT..T..A.......--G..T....  178079546
                                        \                       \               
                                        |                       |               
                                        G                      AG
7        185358479                    .........C....T...T.....A..A.GG.T-........  185358439
7        191118499  C...AGA.....C-..A.........C.-...T...T.....A.CC-..GTT.......A  191118442
                                       \                                        
                                       |                                        
                                       T
7        214773965                 ....-.....GCA........T.....A.CC.A.CT..--.....  214773924
7        249996075  T...A.AT.....-----.T......CA...T....T.....A.CC-..GTT........  249996128
7        250061205  C...AGA.....A-..A..T......CC.....G.CT.....A.C.-..ATT....C...  250061263
                                        \                                       
                                        |                                       
                                        G
7        257876572                ..........G.CC...A..G.T.CT...T.....C..--......  257876528
                                       \                                        
```
