## Supplementary File S1B for "Recurrent erosion of *COA1/MITRAC15* demonstrates gene dispensability in oxidative phosphorylation": Supplementary_File_S1B.txt (part 289 of 732)

```
                                       |                                        
                                       T
7        14370951   C...AGA.....A-..A..T......CC........T..T....CC-..GTC.A...TGA  14370893
                                        \                                       
                                        |                                       
                                        G
7        31578640   C...AGA....A.-...---......CC.T......TG.A..A.C..G..--.A......  31578694
                                                                 \              
                                                                 |              
                                                                 C
7        32116073   C...AGA...G.C-..A........TGC........T.....A.CC-..GTT........  32116131
                                       \                                        
                                       |                                        
                                       T
7        54524100   C...TCT.....-...CA.C....G.......T...T.-.A.G..C...C..A.AT....  54524158
                                       \                                        
                                       |                                        
                                       T
7        70395588                           .......A....T...AA.C.C...--.G.......  70395555
7        71662209                       ......CC....TG..T....CA..A...----.......  71662244
7        73631037   C...A......A.-...---......CC...A....T.C...A..C-..GT.........  73631095
                         \ \                                                    
                         | |                                                    
                         G GCT
7        80283283   ...TT..T....-....C.....AG..........AT.....A.CC..C.-.G..T....  80283341
                                       \                                        
                                       |                                        
                                       T
7        93092216                     ..................T...AC----...CT.GT......  93092253
7        96579794   C...AGA.....C-..A..T......CC....T...T..T..A.CCCT...A.-......  96579736
                                        \                                       
                                        |                                       
                                        G
7        99426514   C...-.GATG..TA..A...CA....CC........T..T..A..C......--...T..  99426573
                                       \                        \               
                                       |                        |               
                                       C                       CC
7        109085535  C..TTG.T....C-...---...A..CA.T.A....T.....AC.GAT.G..-.......  109085481
7        110062103                      ......CC..A.....T.....G.C......-----....  110062068
                                                                     \          
                                                                     |          
                                                                     A
7        115263149                      .....TCC........TT....A..C-..GTT........  115263111
7        130448701  C..........A..-..---......CC..T.T...T...C-..ACCA............  130448760
                        \   \                                          \        
                        |   |                                          |        
                        A CTT                                          T
7        142386114                     ........C.......AT.....A.CC.TG.T.-.......  142386075
7        153535189                      ......CC........T.C...A..C-..GTT........  153535151
7        155393288                                                    ....T.....  155393297
7        195195791                      ......CC.A......T.....A.CC-..GTT........  195195829
7        197115737                       ..........C....T...AA.C.C..--..AAG.....  197115701
7        203152299  C...AGGTT...A-..AC........C...A.T..AT.....G..C..C.T.-....TG.  203152357
                                       \                                        
                                       |                                        
                                       T
7        204115379                      ......CC...CA......T..A.CC....TT..G.....  204115338
                                                                         \      
                                                                         |      
                                                                        TT
7        220402866                        ....C.........T..T..A.G.G...T.A..-....  220402830
7        249751164            ...G...A........C....C...AT.C...G.C....AT.-.......  249751213
                                       \                                        
                                       |                                        
                                       T
7        250537587                      .....TCC..............A.CC-..GTT........  250537625
7        254272624  C...AGA..T..A-..A.........CC..A.....T.....G..CCTG.T.-.......  254272566
                                       \                                        
                                       |                                        
                                       T
7        255455946  ...TG.G......-..A.........CC......--------..G....--.G.......  255455897
                                       \                                        
                                       |                                        
                                       T
7        4345750                        ......CC........T......CCC.AA.GT........  4345710
                                                                         \      
                                                                         |      
                                                                         T
7        32285872   C...----....AA..A..T......CC...T....T.....A.C.-..GTT..TT..C.  32285817
                                        \                                       
                                        |                                       
                                        G
7        33855578   T...TGATG...A....---...........C....T.....A...C.C...AC......  33855636
                                 \                               \              
                                 |                               |              
                                 C                               A
7        40255814                               ........A.....A.CC-..GTT........  40255784
7        42846060   C...A.A....G--------.......CC.....T.T.....A.CC.GCCC..--.....  42846109
7        50245731                              ............T..A.C..A.GTC........  50245763
7        57971190                        .....C....A....T.....A.CC-..GTT.A......  57971227
7        72021802   ....AGG...A.A-..AT........ACG.TT....T..T..A--.....TC.......A  72021744
                                                                          \     
                                                                          |     
                                                                         AT
7        72193804                        .....CC...T....T.....A.CC-..GTT........  72193841
7        85580232                       ......CC........T....CA.CC.G..T..--.....  85580269
7        86907375   C...AGA.T...A-..A......T..CC........T.....A.---.CC..........  86907433
                                       \                                 \      
                                       |                                 |      
                                       T                                TT
7        106470595                     .......C..A...TTA......A.AC...C..--......  106470557
7        111066097  C...TGA.....A-..A..TG.G...CC........T.....A.CC-..GTT........  111066155
                                           \                                    
                                           |                                    
                                           C
7        119054762  C...AGA.....A-.....T......CC.CA....AT.....A.CC-..GTT........  119054704
                                        \                                       
                                        |                                       
                                        G
7        119115328  C...AGA.....A-..A.-.......CC.T......TT..A.A.CC-...TT........  119115270
                                            \                                   
                                            |                                   
                                           TA
7        127528259                     ......ACC..CA....T.....A..C...G..--......  127528297
7        140676733                      .......C.A......T.....A...CTG..CA-.....C  140676695
7        152852546  C...T.A.....A-..A..T.A....CC.......AT.....A.CC-..GTT........  152852488
                                        \                                       
                                        |                                       
                                        G
7        156830448  T..T..T....A..-..---.....TCC...A....T.......CC...----....T..  156830393
                        \  \                                                    
                        |  |                                                    
                      ACT  T
7        157793014                               .......T.....A..C...ATT.T......  157793044
7        165615018  C...AGA.....A-..A..T......CC........T.....A.CC-..GTT.....T..  165614960
                                        \                                       
                                        |                                       
                                        G
7        173024660                     .................T...----..A..GTT........  173024624
7        189430324                      ......CC........T.....A.C..A..T..--.....  189430361
7        195387696  C...AGA.....A-..A..T......CC......-.T.....A...-..GTT.A......  195387753
                                        \                                       
                                        |                                       
                                        G
7        204157399                      ......C....A....A.....G..C.T..T..-.T....  204157361
7        214835277  ..CT..G-...G..---..-.....GCA........T.....A.CC.A.CT..--.....  214835225
7        220157084  T...AGAG.....-..A..G......CC.....C..T.....A.CC-..GTT.......A  220157142
                                        \                                       
                                        |                                       
                                        G
7        225990664                    ........CC.A.....AT.....A.CC-..GTT........  225990624
7        229155606  C...A.A...AA..T----.......CC........T..T....A..-----........  229155552
                                                              \                 
                                                              |                 
                                                           AACC
7        233344861                      ......C....AT...TT....A.A..T..GA.-......  233344823
7        254325824  C..........A.-...---...AG.C......C..T.....A.CC...----....TG.  254325879
                        \   \                                                   
                        |   |                                                   
                      AGA   T
7        256813373                                   ...T.....A.GC....TC........  256813346
                                                                     \          
                                                                     |          
                                                                     G
7        21562796   C...AGA.....A-..A..T......C.........T........C-..GTT........  21562738
                                        \                                       
                                        |                                       
                                        G
7        34653645   A.....G......-..A..T.......C........T.......CC...C..--......  34653704
                        \  \            \                                       
                        |  |            |                                       
                        A  A            G
7        6122842    C...AGA....-.A..A..T................T.......CC-..GTT........  6122900
                                        \                                       
                                        |                                       
                                        G
7        26454876   C...A.A.....-...A.........C..T......T.......CC-..GTT........  26454818
                                       \                                        
                                       |                                        
                                       T
7        221649784  .T..TG......A....---......C.........T..G........AG..-.......  221649725
                                  \                              \              
                                  |                              |              
                                TAC                              C
7        43374127   AT..AGT.....AC..C..T......CC........T..T....CC...C--........  43374188
                                  \     \                                       
                                  |     |                                       
                                TTA     G
7        46402823   C.C.AGA......-..A..T.........A......T.....A.C..G..--......T.  46402765
                                        \                        \              
                                        |                        |              
                                        G                        C
7        111111833  C...AGA.....A-..A..T......AC........T.......C.-..GTT...T....  111111775
                                        \                                       
                                        |                                       
                                        G
7        100821731                     ........C........T.....A...C.G.T-........  100821770
7        164415405                     .......C.........T.......C.-..ATT........  164415366
7        225710635  CT.........A.-....---.....C.........T.....A.C.-..GTT........  225710577
                        \  \                                                    
                        |  |                                                    
                      AGA  T
7        26501589   C...AGA..T..A-..A..T.......G.A......T.....A.AC-..GTT........  26501531
                                        \                                       
                                        |                                       
                                        G
7        80193065                       ................T.....A..C-..GT..A......  80193027
7        101378380                      .......C........T.....A.C.G..-.C........  101378342
7        147151114  C...AGA..........---.......C........T.....A...-..GTT........  147151056
                                \ \                                             
                                | |                                             
                                A AG
7        199704089                      ................T.......CC-..GTT........  199704127
7        9847955    C...AGAT....C-..A..T......C.........T.......CC-..GTT........  9847897
                                        \                                       
                                        |                                       
                                        G
7        11947640   C..........A.-...---......CC....T...T.......CC....--....A...  11947582
                        \  \                                      \             
                        |  |                                      |             
                      AGA  T                                      C
7        36478967   C...AGA.....-...A.......G.CC........T.....A.CC-..GT.........  36479025
                                       \                                        
                                       |                                        
                                       C
7        44014657   C...AGA.....A-..A..T..G...CC........T.......CC-..GTT........  44014599
                                        \                                       
                                        |                                       
                                        G
7        53052614   C...AGAT....A....---.....T.C........T..T..A..C.G..--.A......  53052671
                                  \                                             
                                  |                                             
                                TAA
7        78714930   C...ACA..T...-.....T......CC........T.....A.CC-..GTT........  78714988
                                        \                                       
                                        |                                       
                                        G
7        84229378                       ......CC........T.....G.C.....TA-.......  84229416
7        84894343   C...AGA.....A-..A.........CC........T.....A.CC-..GTT........  84894401
                                       \                                        
                                       |                                        
                                       T
7        145768531  ..CA........AA.....T...A..C.........T.....A.CA-..GTC.A......  145768591
                           \            \                                       
                           |            |                                       
                           A            G
7        147143587  C...AGA..A...-..A..T.......C........T.....A..C-..GTT........  147143645
                                        \                                       
                                        |                                       
                                        G
7        153542328  C...AGA.....C-..A..T......CC........TA......C.-..GTT........  153542386
                                        \                                       
                                        |                                       
                                        G
7        196266123  T...TGA.....-...A..T......CC.......AT.......CC-..GT.........  196266181
                                        \                                       
                                        |                                       
                                        G
7        207876360  C...AG.AG..A.-...---.A..............T.......CC-..GTT........  207876414
7        213840318  C...AGA.....AC...---......CC........T..T..A...-..G.T........  213840263
7        223494178  C...AGA......-..A..........C..A.....T.....A..C-..ATT........  223494120
                                       \                                        
                                       |                                        
                                       T
7        254244651  C...A.A......-..A..T.A.....C...A....T.....A.CC-..GTT........  254244709
                                        \                                       
                                        |                                       
                                        G
7        6090224                       .................T......C.CC...--........  6090263
                                                              \                 
                                                              |                 
                                                              A
7        33533688   C...A.A.....-...A..T......CC....A...T.....A.C.-..GTC........  33533630
                                        \                                       
                                        |                                       
                                        G
7        51858730   ...T..T.....A-..A.........CC.A......T.....A.CC-..ATT........  51858671
                           \           \                                        
                           |           |                                        
                           A           T
7        69958239   ...T.GA.....A-..A.........C.CAT...........A.CC-..ATT...T....  69958181
                                       \                                        
                                       |                                        
                                       T
7        82618765   C...AGA.....A....---......CC........T.....A..C-..GTT........  82618707
                                  \                                             
                                  |                                             
                                TAA
7        103264003          .....-..A.........C.........T....CA.CC...--.........  103263954
                                       \                                        
                                       |                                        
                                       T
7        114757708                     .......C............T..A.CCC...T-........  114757747
7        117440654  ..CT..G.....A-..A.........C....AT...T.....A.CC-..GTT........  117440713
                           \           \                                        
                           |           |                                        
                           A           T
7        131458449  C...AGA.....A-..A.........CC..A.....T.....T.CC-..GTT.T......  131458391
                                       \                                        
                                       |                                        
                                       T
7        230719840  ...T..G..........---......CC.......ATA......CC-..GTT........  230719781
                           \    \ \                                             
                           |    | |                                             
                           A    A AG
7        233177973  ...T..GA....A-............CC........T.T...A..C-..GTT...T....  233178032
                            \          \                                        
                            |          |                                        
                            T          C
7        252859943  C...AGA....-....A..T......C......G..T.......CC-..GTC......G.  252860001
                                        \                                       
                                        |                                       
                                        G
7        8161102                        .......C........T.....A.C.-..GTT........  8161140
7        11031509                       .......C........T.......CC.TG.T.-.......  11031547
7        14120930                      .......C.........T.....A.C...A.T-........  14120969
7        15924635                       ......CC........T.......C.-..GTT........  15924597
7        21560514   C...AGG.....A-.....T......CC.......TT.....A.CC-..GT.........  21560456
                                        \                                       
                                        |                                       
                                        G
7        23107588   T...AGA....A-....---......CC........T.......C--.C.GT........  23107535
7        23698981                       .......A........T..T..A..G-..G.T........  23698943
7        24039801                       .......G........T.....A...-..GCT........  24039763
7        25888448                     ........A.........T.....T.CC-..G.T........  25888408
7        33985707                       ......C.........T.....A.CC-..GT.........  33985745
7        48878705          .....-...A...................T.....A.CC.TG..-.....T..  48878756
                                       \                                        
                                       |                                        
                                       T
7        50282044   .TGT..G.....C-..A..T.......C................-CC..GTT........  50282102
                                        \                                       
                                        |                                       
                                        G
7        52859744                       ......CC........T........C-..GTT........  52859706
7        60439665   T...AGA.....A-..A..T......CC........T........G-..GTT........  60439607
                                        \                                       
                                        |                                       
                                        G
7        91050871                       ......CC........T.....A...-..GTT........  91050909
7        92887205                       ......C.........T.....A.C.-..GTT........  92887243
7        93927105   C..TA.A......-..A..T......CC........T.....A.CC-..GTT........  93927047
                                        \                                       
                                        |                                       
                                        G
7        107372501                      .......C........T.....A..C-..GTT........  107372463
7        135323624                      ......CC........T........C-..GTT........  135323586
7        151203486  C...TGA......-..A..T.......A........T....AA......A..--..A..A  151203427
                                        \                       \               
                                        |                       |               
                                        G                      CT
7        154223262                      .......C........T.......CC-..ATT........  154223224
7        161901061                      ......CC........T........C-..GTT........  161901099
7        175813001                    ........CC........T.....A.CC-..G.T........  175812961
7        177102846                    ...A.....G........T.....A..C-..GCT........  177102806
7        198636348                      ......CC........T.....A...-..GTT........  198636310
7        203420909  C...AGA.....A....---......CC........T.......CC-..GTT........  203420967
                                 \                                              
                                 |                                              
                               CTA
7        205859077                      ......C.........T.......CC-..GTT........  205859039
7        232374827                      ......CC........T........C-..GTT........  232374789
7        233789567  ....AGA.....C-............CC...........T..A.CC-....T......CA  233789509
                                       \                                        
                                       |                                        
                                       T
7        253695301                      ......CC........T.......CC-..G.C........  253695263
7        254377333                      .......C........T.......CC-..GTT........  254377295
7        255689747                      .......C....T...T.....A..C-...TT........  255689709
7        12340919   C...AGA....CA-..A..T.......C........T.......CC-..GTC........  12340977
                                        \                                       
                                        |                                       
                                        C
7        21641291                      ........C...A....T.......CC-..ATT........  21641330
7        22887919   C...AGA.....-....---......CCA.......T.......C.-..GTT........  22887973
7        23917504   C...AGG.....A-..A..T..G...CC.............-..GCG..CT.........  23917564
                                        \                                \      
                                        |                                |      
                                        G                               CT
7        32077334                               ........T.......C..G..--........  32077304
                                                                 \              
                                                                 |              
                                                                 C
7        32813563   ..C...GACA..TA..A..T.A.........A....T.......CC-..GTT........  32813504
                                        \                                       
                                        |                                       
                                        G
7        37018583   C...A..A....A-..A..T......CC.A......T.....A.CC-..GTT........  37018524
                         \              \                                       
                         |              |                                       
                         G              G
7        41613993   C...AGG.....A-..A..T......C..T......T.G...A..G...--....T.TG.  41613936
                                        \                                       
                                        |                                       
                                        G
7        48716666   C...ATAT....A-..A.........CC.A......T..T..A.GC...----.......  48716721
                                       \                                        
                                       |                                        
                                       T
7        50634651   C...A.A....-.A..A..T......CC.......CT.....A.CC-..GTT........  50634709
                                        \                                       
                                        |                                       
                                        G
7        52810920   C...AGA.....-...A..T......CC........T.....A..C-..GTT........  52810862
                                         \                                      
                                         |                                      
                                         T
7        55419294   C..........A.-...TG-......CC........T.....A..C-..GTT.......A  55419234
                        \  \                                                    
                        |  |                                                    
                      AGA  A
7        58076761   T...AGA.....A-..A..T......C.........T.....A.CC-..GTT........  58076703
                                        \                                       
                                        |                                       
                                        G
7        58680736   C..TA.A......-..A.T........C........T.....A.CC-..GTT........  58680794
                                        \                                       
                                        |                                       
                                        G
7        60406150   C...AGAT.....-..A..T.......C........T.....A.CC-..GTT........  60406208
                                        \                                       
                                        |                                       
                                        G
7        61026269                      .......CCC.......T.....A.C.-..GT.........  61026230
7        62964947                      .......C.........T...C.A.CC-..G.C........  62964908
7        73587867   C...AGA.....A-............C....C....T.....A.CC-..GTT........  73587809
                                       \                                        
                                       |                                        
                                       T
7        78099079   C...AGA.....A-..A.........CC........T.....A.CC-..GTT........  78099021
                                       \                                        
                                       |                                        
                                       T
7        124053014  C...A.A.....A-..A..T......CC........T.....A.C.-..GCT........  124053072
                                        \                                       
                                        |                                       
                                        G
7        140282572  ....TG..C.........A---.A........T...T....A-.........-.......  140282635
                                \ \                                  \          
                                | |                                  |          
                           ACCACA AC                                 C
7        141584143                     ........G........T.....A.CC-..GTT........  141584104
7        144344172                     .......CC........T.....A..C-..GTT........  144344211
7        151594352  C...AGA..T..A-..A.........CC........T.......CC-..GTT........  151594294
                                       \                                        
                                       |                                        
                                       T
7        152123083  -...AGA..T..A-..A....T....C.........T.....A.CC-..GTT........  152123026
                                       \                                        
                                       |                                        
                                       T
7        155819563  ....TG......A-..A..T......AC........T.....A.CC-..GCT........  155819505
                                        \                                       
                                        |                                       
                                        G
7        158082777  C...AGAA....A-..A..T......CC........T.....A..C-..GTT........  158082835
                                        \                                       
                                        |                                       
                                        G
7        160966902                     ........C.A............A.GC-..GTT........  160966941
7        167574446  T..T..GAGA..TAT.A..T.......CCA......T.......CC-..GT.........  167574505
                                        \                                       
                                        |                                       
                                        G
7        176572420  C...AGA.....-...A.........CC........T.G.....C.-..GCC.....T..  176572478
                                       \                                        
                                       |                                        
                                       T
7        190524439  C...AGA.....A-..A..T......CC........G..T..A.C.-..GTT........  190524381
                                        \                                       
                                        |                                       
                                        G
7        191654190                       .....C.........T.......CC-..GTT........  191654227
7        208715995  CT..A.A.....C-..A..T......CC........T.....A..C-..ATT.A......  208715937
                                        \                                       
                                        |                                       
                                        G
7        214869131                     .......C....A....T.....A.C.-..GTT........  214869092
7        214877667                      ....G.CC........T.....A.CC.....A..T.....  214877626
                                                                        \       
                                                                        |       
                                                                       CC
7        219580096                     ..C....CC........T.....A...-..GTT........  219580135
7        220375500  T...AGAA...CA....---......CC........T..T..A.C..G.C--........  220375557
                                  \                                             
                                  |                                             
                                TAA
7        228254907  A..T..GATGC.TA..A..T......CC........T.....A.CC-..GTT........  228254966
                                        \                                       
                                        |                                       
                                        G
7        231081461                     .......CC........T.....A.C--.C..T........  231081499
7        251891758  C...........A-..A..T......CC........T.......CC-..GTT........  251891696
                        \   \           \                                       
                        |   |           |                                       
                      AGA   T           G
7        255747901  C...AGA.....C-..A..T......CC........T.......CC-..GCT........  255747959
                                        \                                       
                                        |                                       
                                        G
7        255781332  C..TAGA......-..A..G......CC........T.......CC-..GTT.......A  255781389
7        259359191  T...AGAT....A-..A..T......CC........T.....A.---..GT.........  259359247
                                        \                                       
                                        |                                       
                                        G
7        259965221  -..T..GATA..TA..A..T......C.....TG..........CC-..GTT........  259965163
                                        \                                       
                                        |                                       
                                        C
7        263818861  C...AGA....-....A..T......C........AT.....A.C.-..GTT........  263818803
                                        \                                       
                                        |                                       
                                        G
7        1117112    C..TAGA.....A-..A.........C.........T.....A.C.GT...---......  1117056
                                       \                                        
                                       |                                        
                                       T
7        5017467                        .......CC.......T.......CC-..GTT........  5017429
7        8991993    C...AGA.....A-.....T......CC........T.....A.CC-..GCT........  8991935
                                        \                                       
                                        |                                       
                                        G
7        12339785                       .....AC.........T.....A.CC-...TT........  12339747
7        13182119                       ......CC........T.......CC-..GTT........  13182081
7        14623718                       .....TCC........T........C-..GTT........  14623680
7        21133582                       ......CC........T.....A..C-..GTT........  21133620
7        21466876                       ......CC..............A..C-..GTT.A......  21466914
7        21571581                       .......C........T.......G.A..--.........  21571542
                                                              \                 
                                                              |                 
                                                             AA
7        24843782                       ......CC........T.......AC-...TT.......A  24843820
7        25149720                       ......CC........T.......CC-..GTT........  25149682
7        25345654                       ......CC........T.......C--...GT........  25345617
7        25898426   C...----...A.-...---......CC........T.....A..C-..GTT.......A  25898376
7        30738782   C...AGA.....AC.-...--.....CA..............A.CC-..GTT.T......  30738837
7        32438032   C...AGA..A.A.-..---.......CC........T.....A..CCAG.T-........  32438086
7        32606873                       ......CC........T........C-..GTT........  32606911
7        32870876                       ...........T....T.......CC-...TT......C.  32870838
7        33271350                       .......C........TG......CC-..GCT........  33271312
7        34415969                       .......C..AA....T.......G.-..GTT........  34416007
7        34511735                       ......C...A.....T.......CC-..GTC........  34511773
7        35380760                       ....G.C.........T.......CC-..GTT........  35380722
7        36575729                       .......C......T.T.......GC-..GTT........  36575691
7        43111794                       ......CC........T........C-...TT.A......  43111832
7        48036826                       ......CC........T.......CC-..ATT........  48036864
7        50310368                       ......CC........T........C-..GTT........  50310330
7        50348144                       ......CC...A....T.....A...-..GTT........  50348106
7        52697735                       .......C........T.....T..C-..GCC........  52697773
7        53645583   T..........A.-...---......CC........T.....A.CC-..GTT........  53645525
                        \   \                                                   
                        |   |                                                   
                      AGA   T
7        54623757                         ....C.........T.......CC-..GTT........  54623793
7        55862263   C..TAGA.....A-.....T......CC........T.....A.CC-..GTT........  55862205
                                        \                                       
                                        |                                       
                                        G
7        57642069   C.C.T.T-....C-..A.T.................TT..---.G.-----.........  57642119
                                               \                                
                                               |                                
                                               C
7        57689416                       ......CC..............A.CC-..ATT........  57689378
7        57693845                       ....G..C........T..T....CC-..GTT........  57693883
7        59972301                       ......CC........T.......CCCT..T.-.......  59972263
7        61952538   C...AGA.....A-..A..T......CC........T.......CC-..GTT........  61952480
                                        \                                       
                                        |                                       
                                        G
7        62192308                       ......CG........T.....A..C-..GTT........  62192270
7        62269757   C....GA.....C-...........TC.G......AT.......CC-..GTT.......A  62269815
                                       \                                        
                                       |                                        
                                       T
7        75356293                       ......CC........T.....A...-..ATT........  75356255
7        76083015                       ......CC........T.....A.C.-..GTT........  76083053
7        76926822                       ......CC........T.....T.C.-..GTC........  76926784
7        80101342                       .......C...C....T.....A.CC-..GT.........  80101304
7        83184976                       .......C....T...T.......CC-..GTT........  83185014
7        87447252                       ......CC........T.....A.C.-..GTT........  87447214
7        89742369                       ......CC........T.......CC-..GTT........  89742407
7        90758155                         ....CC........T.......C.-..GTT........  90758191
7        92334116                       ......CC........T.......CC-..GTT........  92334154
7        92463850                       .......C........T.....A.CG-..GTT........  92463812
7        93405178                       ................T.....A.CC-..GTT........  93405140
7        96587850   C...AGAT....A-..A.........CC........T.....T.CC-..GTT........  96587908
                                       \                                        
                                       |                                        
                                       T
7        99347616                       ......CC........T.......CC-..GTT........  99347654
7        101786926  CG..AGA.....A-..A..T.......C.AA.....T.....A..C-..GTT........  101786868
                                        \                                       
                                        |                                       
                                        G
7        106463999                           ...........T......T.....--..A..A...  106463965
                                                              \                 
                                                              |                 
                                                             AT
7        109335395                      ......C.........T.......CC-..GCT........  109335357
7        114825399                      ....G.C...A........T..A....T..CT........  114825359
                                                                        \       
                                                                        |       
                                                                        A
7        119460980                      ......CC........T.....A.C.-..GTT........  119461018
7        119471895                      ......CC........T.......CC-..GTT........  119471933
7        123354726                      .......C..A.....T.....G.C.-..GTT.A......  123354764
7        132880072                      ......CC........T.....A..G-..GTT........  132880110
7        133583692                      .......C..A.....T.....A..C-..ATT........  133583654
7        135931005                      ......A.....T...T.....A...-..GTT........  135931043
7        136081210                                 .............C...C...-.T.....  136081183
7        137047760  A..T..GATGC.TC..A..T......CC........T.....A.CC-..ATT........  137047701
                                        \                                       
                                        |                                       
                                        G
7        142985789                      ......C..T......A.......CC-..GTT........  142985751
7        144506181                      .......C........T.....A.CC-..GTT........  144506143
7        147363125                      ......CA........T..T.....C-..GTT........  147363163
7        147473893                                ...........C...C...C..--......  147473864
                                                              \                 
                                                              |                 
                                                             AA
7        148436566  C...AGA.....A-..A..T.......C........T.....A.CC-..GTC.A......  148436625
                                          \                                     
                                          |                                     
                                         GG
7        149555120  T...AGA.....A-..A.........CC....T...T.....A.C.-..GTT........  149555178
                                       \                                        
                                       |                                        
                                       T
7        151009691                      .......C........T.....A.CCCT..T.-.......  151009729
7        151711633  C...AGT.C....-..A..-......CC........T.....A..C....--.A......  151711575
                                            \                     \             
                                            |                     |             
                                           CA                     C
7        151876043                      ......AC........T.....A..C-..GTT........  151876005
7        152327199  C...A.A.....A-..A..T.....TCC........T........CCTG.T.-.......  152327141
                                        \                                       
                                        |                                       
                                        G
7        153112238  C...AGA.....A-..A..T...C..CC........T.......CC-..GCT........  153112180
                                        \                                       
                                        |                                       
                                        G
7        153926929                      ......CC........T.....A..C-..GTT........  153926891
7        155220678                      ......CC........T.....A..G-..GTT........  155220640
7        155743053                      ......CC........T.....T..C-..GTT........  155743015
7        157234378                      ......CC........T.....A..C-..GTT........  157234416
7        158487793  ...T..G....CA-.....-.......C........T.....A.CC-..A.T........  158487734
                           \                \                                   
                           |                |                                   
                           A               CA
7        166914574                      ......C.........T.....A.CC-..GTT........  166914536
7        169484922  C...AGA.....A-............CC........T.......CC-..GTT........  169484864
                                        \                                       
                                        |                                       
                                        G
7        169523294                      ...........A....T.....A.CC-..ATT........  169523256
7        171464762                      ......CC........T.....A.C.-..GTT........  171464800
7        173697738                      ......C.........T.......CC-..GTT........  173697700
7        177939303  C...AGA.....A-..A.........CC..............A.CC-..GTT.......A  177939361
                                       \                                        
                                       |                                        
                                       T
7        178310750                      ......GC........T.....A.C.-..G.T......T.  178310712
7        179676664                      ......C.........TA......CC-..GTT........  179676626
7        187104543                      .....T.C........T.....A.G.-..GTT........  187104581
7        187380083                      .....GC.........A..T..A...C...G.--......  187380046
7        187715593                      ......CC........T.......CG-..GT....T....  187715555
7        188859693                      .......C........T.....A.CC-..GTT........  188859731
7        190768098                      ......CC........T.......CC-..GTT........  190768060
7        191076401                      ......CC........T.......CC-..GTT........  191076439
7        191141044                      ......CC........T.......CC-..GCT........  191141082
7        193901299                      ......CC........T.......CC-..GTT........  193901261
7        194578719                        ....A.........T.......CC-..GTT........  194578755
7        195036449  C...AGA.....A-..A..T......CC...A............C.-..GTT........  195036391
                                        \                                       
                                        |                                       
                                        G
7        200773444  C...AGA.....A-..A..T......CC........T.....A..C-..GCT.T.T....  200773386
                                        \                                       
                                        |                                       
                                        G
7        202279061                      ......C.........T.....A.CC-..GTT........  202279023
7        203201124                      ......CC........T.......CC-..GTT........  203201086
7        203204930                      ......CC........T.......CC-..GTT........  203204968
7        203232765                      ......CC........T.....T..C-..GTT........  203232727
7        203664185                      ......CC........T.......CC-...TT........  203664147
7        205454252                      ......CC........T.....A.C.-..ATT........  205454290
7        205680496                      ..A...C....A....T.............T.-......A  205680534
7        206501774                      ......CC........T.......C.-..GTT........  206501736
7        208142707                      .......C...A....T.....A.G.-..GTT........  208142669
7        210510576  C...AG...........---......CC........T.....A.AC-..GTT........  210510518
                                \ \                                             
                                | |                                             
                                A AG
7        213912280                      ......C........AG.......CC-..GTT........  213912242
7        219501478                      ......C.........T.....A.CC-..GTT........  219501516
7        220254091  A..T..G.....A-..A....AC..TGC........A.....A.CC-..GTC........  220254032
                           \           \                                        
                           |           |                                        
                           A           T
7        220361591  ...T..G.....TA..A.........CC........TT....A.AC-..GTT........  220361531
                           \           \                                        
                           |           |                                        
                           G           T
7        225841390                      ...............A......T.CC........AT....  225841350
                                                                        \       
                                                                        |       
                                                                        C
7        227295848                      ......CC........T.....A...-..GTT........  227295810
7        230340071                      ...A..CC................AC-..GTT........  230340033
7        230395439  C..........A.-...---......CC........T.....A.C.-..GTT........  230395381
                        \  \                                                    
                        |  |                                                    
                      AGA  T
7        231862450                          ............T.....A...-..ATT........  231862485
                                                \                               
                                                |                               
                                                C
7        232633611                      ......CC........T.......CC-..GTT........  232633649
7        233948081                      ......C.........T..T..A.C.-..GTT........  233948119
7        235122628                       .....C.........T....-.......GTT........  235122669
                                                                   \            
                                                                   |            
                                                                AATC
7        235604760                      .......C........T.....A..C-..GTT........  235604798
7        235973434                      ......CC........T.......CC-..GTT........  235973472
7        244664524  -..G..G........-.CT..A....C.........T.G...A.A.-..GTT...A....  244664466
                           \    \                                               
                           |    |                                               
                           A    A
7        249161669                      .......C........TT....A.CC-..GCT........  249161631
7        250594463                      ......CC........T.......CC-..GTT........  250594501
7        250665116                      ......CC........T.....A..C-..GTT........  250665078
7        251540873                      ......CC........T.....A.C.-..GT.........  251540835
7        252119920  C...AGA.....C-..A..T......CC........T.T...A.CC-..GCT........  252119978
                                        \                                       
                                        |                                       
                                        G
7        252849550                      ......CC....T...T.C...AC...G..--........  252849587
7        252958872                      ......CC........A.......CC-..GTC........  252958910
7        252974860                      ......CC........T.......CC-..GTT........  252974898
7        253861008                      .......C........T.....A.CC-..GTT........  253860970
7        256091020  C...AG....A.-...A..TG.....CCC.......T.......CC-..GTT........  256090962
                                          \                                     
                                          |                                     
                                          G
7        256229824                      ......CC........T.....A..C-..GTT........  256229862
7        264189916                      ......CC........T.......CC-..GTT........  264189878
7        267056955  C...AGA.....C-...---..G...C....T......C.ACA.C--.C...........  267056900
                                                                        \       
                                                                        |       
                                                                       CC
7        5198537                         .....C.........T.....A.CC-..GTT........  5198500
7        9880957                         .....CC........T.......CC-..ATT........  9880920
7        16447727                     ........C....AA...TG....A..CCA..--.......A  16447766
7        19286739   C...A.A....A.-...---......CC....T...T.......CC-..ATT.......C  19286793
7        22324672                       ......C...A.....T.T...A.C.C...G.-.......  22324710
7        23041180   ...T..G.....A-..A..T......CC........T.......C.-..GTT.......A  23041121
                           \            \                                       
                           |            |                                       
                           A            G
7        23146823                        ....AA.........T.......CC-..GTT........  23146860
7        23271523   C...AGA.....A-..A..T...A..AC........T.....A..C-..GTT........  23271465
                                        \                                       
                                        |                                       
                                        G
7        23739651   C.A..GA..T..A-..A.....C...CC........T.....A..C-..GTT........  23739709
                                       \                                        
                                       |                                        
                                       T
7        23841805                        .....CC........T.......CC-..GTT........  23841768
7        24147554   T...AGA.....C-..A...CA....CC..A.....T.......CC.G..--.C......  24147497
                                       \                                        
                                       |                                        
                                       T
7        25351723   C...AGA.....A-..A..T......CC........T.......AC-..GTT........  25351781
                                        \                                       
                                        |                                       
                                        G
7        30230169                     ........CC.A......T.......CC-..GTT........  30230209
7        32466954   ......AAG.....-..A.T......ACCA.....AT.G...A......--.........  32467013
                                        \                       \               
                                        |                       |               
                                        G                      CC
7        36899067                               ........T.......CC-..GT.........  36899097
7        37249313                        .....CC........T.......CC-..GTT........  37249276
7        43247474                       ...A...C.A....T.T.....A.CC.G.C..--......  43247511
7        43468029   C...AGA.....A-..A..T......CC........T.....A.CC-..GTT........  43467971
                                        \                                       
                                        |                                       
                                        G
7        44496965                        .....C.........T.....A.AC-..GTT........  44497002
7        44796208   C...AGA.....A-..A..T......CC........T.......C--.C.CT........  44796151
                                        \                                       
                                        |                                       
                                        G
7        45904443   C...AGA....A-....---.....ACC........T.....A.C.-..GTT........  45904497
7        46586268   C...AGA..-...A..A...CA....CG........T.....A..C-..GTT........  46586326
                                       \                                        
                                       |                                        
                                       T
7        49761945   C...AGA.....A-..A..........C...A....T.......CC-..GCT..A.....  49762003
                                        \                                       
                                        |                                       
                                        G
7        56177516   A...----...A.-...---......CC...TT...T..........A..--........  56177465
                                                                \               
                                                                |               
                                                               CC
7        57502635                       .......C..A.....T.....AT.C...C..--......  57502598
7        61313914   C...AGA.....A-..A..T......CC........T..T..A.C.-..GTT........  61313972
                                        \                                       
                                        |                                       
                                        G
7        62782732   C..TAGA....A.-..---.......CCA..A....T.....A.C.-...TT........  62782786
7        70402084   C...A.A.....C-..A..T.......C.......AT.....A.CC-..GTT........  70402026
                                        \                                       
                                        |                                       
                                        G
7        70900427   C...AGA......-..A..T......CC........T.....A.CC-..GTC.......A  70900485
                                        \                                       
                                        |                                       
                                        G
7        75231340                        .....CC..A.....T..T..A........T.......A  75231379
                                                                         \      
                                                                         |      
                                                                         T
7        76436020   C...AG......A-..A..T..A...CC........T.....A.C.-..GTC........  76435962
                                        \                                       
                                        |                                       
                                        G
7        87636358   C...AGA.....A-..A..........C........AA....A.CC-..GTT........  87636300
                                       \                                        
                                       |                                        
                                       T
7        89861657   C.G.AGAT....A-..A..T......CC..A.....T.....A.CC-..GTT........  89861715
                                        \                                       
                                        |                                       
                                        G
7        92363150   ....T..T....A.A..-..............G...T.....A.C.-----.A.......  92363095
                                        \                                       
                                        |                                       
                                       GT
7        95325586   C...AGAT....A-..A.........CC........T.......CC-..GTT...T....  95325644
                                       \                                        
                                       |                                        
                                       T
7        111427949  .....GA.C...AA..A..T......CC...........T..A.CC-..GTT........  111427889
                      \                 \                                       
                      |                 |                                       
                      C                 G
7        112487612  C...AGA.....A-..A..T.....TCC........T.....A...-..GTT.....T..  112487670
                                        \                                       
                                        |                                       
                                        G
7        116870508  A...T.A.....-...AC........C.....A...T.....A.------------C...  116870461
                                       \                                        
                                       |                                        
                                       T
7        117408157  C...AGAT....A-..A...G..A..C.........T.....A.CC-..GC.........  117408099
                                       \                                        
                                       |                                        
                                       T
7        118890920  ...G..G.....A-..A..T......CC........T........C-..GTT..T.....  118890861
                           \            \                                       
                           |            |                                       
                           A            G
7        120016643                      ....T.C.........T.....A.CC.G.C..--......  120016680
7        121170477  C...AGA...A.A-..A.........CC........T....GA.CC..G.T-........  121170419
                                       \                                        
                                       |                                        
                                       T
7        128590291                       .....CC........T.....A..C-..GTT........  128590254
7        130023554                              ........T........C-..GTT........  130023584
7        132926721  T...A.A....AA-..---.......CC.AA.....T..T..A.CC...C--........  132926774
7        134704577  A...AGA.....-....---......CC........T..T..A...-..GTT........  134704523
7        138260240                     .......AC..............A.CC....-T........  138260280
                                                            \                   
                                                            |                   
                                                            A
7        142984959  C...G.A.....A-..A..T......CC........TA....A..C-..GTT........  142985017
                                        \                                       
                                        |                                       
                                        G
7        143302566  C...AGA.G...-...AA........CC....G...T.T..A.T...A..--.......C  143302623
                                       \                                        
                                       |                                        
                                       T
7        144087363                    ...A....CC........T.....A.CC-..GC.........  144087403
7        144421545  C...AGA.....A-..A..-......CC........T.....A..C-..ATT........  144421487
                                            \                                   
                                            |                                   
                                           CA
7        144990707  C...AGA.....A-..A..T......CC......G.T..T.....C-..GTT........  144990649
                                        \                                       
                                        |                                       
                                        G
7        147652987  C...AG.T....A-..A..T......CC........T.....A.C.-..GTT........  147652929
                                        \                                       
                                        |                                       
                                        G
7        151544746  C...AG......A-..A..T...T..CC........T.....A.C.-..GTT........  151544688
                                        \                                       
                                        |                                       
                                        G
7        151638248  C...AGA.....-...A..T.......C........T.....A.CC-..ATT........  151638306
                                        \                                       
                                        |                                       
                                        G
7        152001165                              ........T.......C.-..GTT........  152001195
7        153567964                     ..A.............ATA.T...........---......  153567927
7        154760892  A..T..G.....A-..A..T......CC.......TT...A.A.CC-..GTT........  154760833
                           \            \                                       
                           |            |                                       
                           A            G
7        161349765  C...AGA.....C-..A.....G...CG........T.....G.CC-..GTT........  161349823
                                       \                                        
                                       |                                        
                                       T
7        161702353  T...AGA.....A-..A.........CC........T.....A..C-..GTT...T..T.  161702295
                                       \                                        
                                       |                                        
                                       T
7        163939576                      .......C.....T........G.CCA..C..--......  163939539
7        164699718  C...A.A.....A-..A..T......CC....A.....-.....CC-..GTT........  164699775
                                        \                                       
                                        |                                       
                                        G
7        165665078  AT..AGA.....A-..A.........CC...A....T.....A.C.-..GTT........  165665136
                                       \                                        
                                       |                                        
                                       T
7        168544141                  ..T.......CC........T.....A.CC-..ATT........  168544099
7        175281255                      .......C........T.....A..G.G....--......  175281218
7        176195328  C...AGAT....A-..A.........CC........T.....A.CC-..GTT........  176195270
                                       \                                        
                                       |                                        
                                       T
7        178143308  CT..TGA.....-...A..T......CC........T....AA.C.-..GTT........  178143366
                                        \                                       
                                        |                                       
                                        G
7        179277072  C...AGA.....A-..A..T.......C....A...T.....A.CC-..ATT........  179277130
                                        \                                       
                                        |                                       
                                        G
7        187222168                    ........CC..A...........A.CC-..GTT........  187222128
7        188691155                    .........C..A.....T.....A.CC-..G.T........  188691195
7        193045564                              ........T.....A...-..GTT........  193045534
7        200175334  C...AGA.....C-..A..T......CC........T.....A.CC-..GTC........  200175276
                                        \                                       
                                        |                                       
                                        G
7        201050485  C...AGA.....A-..A..T......CC........T.....A.CC-..GTC........  201050543
                                        \                                       
                                        |                                       
                                        G
7        201251086                       .....C.......G.T.......CC-..GTT........  201251049
7        201462762  C...A.A.....C-..A..T.....TCC........T.....A.CC-..GT...A.....  201462820
                                        \                                       
                                        |                                       
                                        G
7        202470303                       .....C.........T.....A.CA-..ATT........  202470266
7        204877462  C...AGA.....A-..A..T......CC.......AT.....A.CC-..GTT........  204877520
                                        \                                       
                                        |                                       
                                        G
7        206331003  C...AGA.....A-..A..T......CC.T......T.......CC-..GTT....C...  206330945
                                        \                                       
                                        |                                       
                                        G
7        212315081  C...GGA.....A....---......AC........T.....A.CC-..ATT........  212315023
                                 \                                              
                                 |                                              
                               CTA
7        221861595                       .....CC........T.....A.C.-..GCT........  221861632
7        231207424  C...AGA..TA.A-..A..T......CC........T.....T.CC-..GTT........  231207366
                                        \                                       
                                        |                                       
                                        G
7        238744860  C...AGA.....A-..A..T.A.T..CC........T.....A.A.-..ATT........  238744918
                                        \                                       
                                        |                                       
                                        G
7        247450567  C...AGT.....A-..A.TG......CC..CA....T........C....--....C...  247450510
                                                                  \             
                                                                  |             
                                                                  C
7        248574000  A..T..A.....A-..A..T.....TCC..............A.CC-..GTT........  248573939
                           \            \                                       
                           |            |                                       
                         GTA            G
7        248748888  C...A.A.....A-..A..T......C..A......T.....A..C-..GTT........  248748946
                                        \                                       
                                        |                                       
                                        G
7        248837339  C...AGA.....A-..A.........CC........T....AA.C.-..GTT........  248837397
                                       \                                        
                                       |                                        
                                       T
7        249909188  C...AGA.....C-..A..T......CC...A....T.....G..C-..GTT........  249909246
                                        \                                       
                                        |                                       
                                        G
7        250063699  C...AGA.....A-.....T.....TCC..T.....T.......CC-..ATT........  250063757
                                        \                                       
                                        |                                       
                                        G
7        251107208  C...AGATG...A-..A..T......C.........T.....A.CC-..GTT........  251107266
                                        \                                       
                                        |                                       
                                        C
7        253821651  C...AGA..T..A-..A..T......CC........T.....A.CC-..GTT........  253821593
                                        \                                       
                                        |                                       
                                        G
7        255841632  C...AGA.....A-..A....A....CC........T.....A.C.-..GTT........  255841574
                                       \                                        
                                       |                                        
                                       T
7        255978240  C...AGA.....A-..A..TG.....CC........T.....A.C.-..GTT........  255978182
                                          \                                     
                                          |                                     
                                          G
7        256604670  C...AGA......-..A..T......CC........T.....A.CC-...TT..T.....  256604612
                                        \                                       
                                        |                                       
                                        G
7        263644381  C......T.A..A....---.....TCC........T.....A.CC-..GTT........  263644439
                        \                                                       
                        |                                                       
                      AGA
7        264159650  C...AGA.....A-..A..T......CC........T.......CC-..GTT.TT.....  264159592
                                        \                                       
                                        |                                       
                                        G
7        267581079  T...AGG.....A-..A.....A..G.C...A...AT.....A.CC.G.C--........  267581022
                                       \                                        
                                       |                                        
                                       T
7        13845123                         .....C........T.....A.CC-..GTT........  13845087
7        15871177   .G..AGA..T..A-..A.........CC....A...T.....A..C-..GTT........  15871235
                                       \                                        
                                       |                                        
                                       T
7        21949812                      .......CC.A......T.....A.CC-..G.T........  21949773
7        24640252                      ..A....CC........T........G-..ATT........  24640213
7        30058093                      .............TG.AT.....A.C.-..ATT........  30058054
7        32003546   ..C...G.G...C-..A..T......CC........T.....A.CC-..GTT........  32003605
                           \            \                                       
                           |            |                                       
                           A            G
7        33721286   C...AGG.....A-..A..TG.....C....-....T.G...A.C.-..GTT........  33721343
                                          \                                     
                                          |                                     
                                          G
7        36594684                      .......CC........T.....A.CCC.G.T-........  36594645
7        37363284                         ...A.....C....T........C..A-.CA.......  37363248
7        40275885   C...AGA.....A-..A..T...A..CC........T.....A.CC-..ATT........  40275827
                                        \                                       
                                        |                                       
                                        G
7        43160949   C...AGA.....A-..A..T......CC........T.....A.CC...ATT........  43161010
                                        \                          \            
                                        |                          |            
                                        G                         GG
7        44262258                      .......CC........T.....A.CC-..ATT........  44262297
7        44499265                      .......CC........T.....A.CC-..GTT........  44499304
7        46262387   C...-.G.....A-..AA.T......C........AT.....T.CC-..GTT........  46262444
                                        \                                       
                                        |                                       
                                        G
7        50873805                       ......C......G.CT.G.C..C....C.G.-.......  50873843
7        53554403                         ....CC........T.......CC-..GTT........  53554367
7        53674968   C...AGA.....A-.....T.......C..CA....T.....A.CC-..GTT........  53674910
                                        \                                       
                                        |                                       
                                        G
7        55314481                         ..C..C..............A.CC-..GTT........  55314445
7        60902525                         ....CC........T.......CC-..GTT........  60902561
7        62440765                       ......CC........T.....A.---..GTC........  62440729
7        62961201                      .......CC........T.....A.CC-..GTT........  62961162
7        64979356   C...AGA.....A-..A..T.......C.......TT.....A.CC-..ATT........  64979298
                                        \                                       
                                        |                                       
                                        G
7        75031043                      .......CC...C....T.....A.C.-..ATT........  75031082
7        76069827   C..T..G.....A-.....T......CC........T.......CC-..GTT.A......  76069886
                           \            \                                       
                           |            |                                       
                           A            G
7        78432072   C...AGA......AG...--......CC........T..T..A...-..GTT........  78432014
                                \                                               
                                |                                               
                               AG
7        85707080   C...AGA.....A-..A.........CC........T.....A.GC-..GTT........  85707022
                                       \                                        
                                       |                                        
                                       T
7        91126765                         ....C.........T.....A.CC-...TT.....T..  91126729
7        91530685                      .......CC........T.....A.CC-..GTT........  91530646
7        97938863                         ....C.........T.....A.C.-..ATT........  97938827
7        100264112                      .....TAA........T.....A.C....C..--......  100264149
7        100517615                     .......CC........T.....A.CC-..GTT........  100517576
7        102748278                     ..A....CC........T.....A.CC-..GT.........  102748239
7        104425613  C...AGAT....A-.A...T.......C........T.......CC-..GTT.......A  104425671
                                        \                                       
                                        |                                       
                                        G
7        105870237                     .......CC........T.....A.CC-..GTT........  105870198
7        110729363                     .......C.........T..T..A.CC-..GTT........  110729324
7        111383667                     .......CC........TT......CC-..GTT........  111383706
7        114150015  C...AGA....CA-.....T..G....G..A.....T.GT..A..C-..GTT........  114150073
                                        \                                       
                                        |                                       
                                        G
7        119219821                        ....CC........T.....A..C-..GTT........  119219857
7        119315469                        ....CC........T.....A.CC-...T........C  119315433
7        122503996  C...A.......A-..A..T......C.........T.....A..C-..GTT.....TG.  122503936
                         \ \            \                                       
                         | |            |                                       
                         G A            G
7        125092180                     ...G...C.....T.........A.CC-..GTT........  125092141
7        134379396                     .......CC........T.....A.CC-..GTT........  134379435
7        134771581                     .......CC........T.....A.CC-..GTT........  134771542
7        135841261                     .......CC....T...T.....A.A.-...TT........  135841222
7        137360586                     ........C........T.....A.CC-..GCT........  137360547
7        152148413  ...T..G.....A-..A.........CC.......CT.....A..C-..GTT........  152148472
                           \           \                                        
                           |           |                                        
                           G           T
7        152754416        ......A-............C...A..C.A.......C...T..C.A.A.....  152754362
                                       \                               \        
                                       |                               |        
                                       T                               T
7        156385168                     ........C.A......T.....A.CC-..GTT........  156385129
7        157816930                     .......CC...A....T.....A.CC-..GT.........  157816969
7        160183453                     .......CC........T.....A.CC-..GTT........  160183492
7        160284804  C...AGA.....A-..A..-..G...CC........T.......CC-..GTT........  160284746
                                            \                                   
                                            |                                   
                                           CA
7        164858209  C.....A.....AA..A..T......C....A...AT..T..A..C-..GTT........  164858150
                                        \                                       
                                        |                                       
                                        G
7        169798297                        ....C.........T.....A.CC-..GTT........  169798333
7        170356141                     .......CC........T....C..C.-..GTT........  170356102
7        185325793               ......T......CC........T.....A.CC-..GTT........  185325839
                                        \                                       
                                        |                                       
                                        G
7        188509738                             .........T.....A.C.-..CT.A.......  188509769
7        190264941                        .........C....T.....A.CA-..GT..A......  190264905
7        191215103  C...AGA.....A-..A.........CCAT......T.....A.CC-..GTT........  191215045
                                       \                                        
                                       |                                        
                                       T
7        192088702                     .......C........AT.....A..C-..GTT........  192088741
7        197937759                     .......CC........T.....A.CC-..ATT........  197937720
7        197956226                     ........C..A.....T.....G.CC-..GTT........  197956187
7        197962585                     ..........A.A....T.....A.CC-..GTT........  197962624
7        198492130                        ....CC........T.....A..C-..GTT........  198492166
7        198874807                     .......CC........T.....A.CC-..ATT........  198874768
7        199362752                     .......CC........T.....A.CC-..GTT........  199362713
7        199890620  C...AGA..........---......CC........T.....A.CC-..GTT........  199890562
                                \ \                                             
                                | |                                             
                                A AG
7        200086363  ...T..G.....A-.............C....T...T.....A...-..ATT.A.G.G..  200086422
                           \           \                                        
                           |           |                                        
                           A           T
7        201164161                     .......CC........T.....A..C-..ACT.......C  201164122
7        206149849  C...AGA.....A-............C.........T..T..A.CC-..GTT.....T.A  206149907
                                       \                                        
                                       |                                        
                                       T
7        228464784  C...AGG.....-...A..T......CC........T.....A.CC-..GTT...T....  228464726
                                        \                                       
                                        |                                       
                                        G
7        230419049  C...AGA.....A-..A..T......CC..C.....T........G...----.......  230418992
                                        \                     \                 
                                        |                     |                 
                                        G                    AT
7        231214480  A....GAT.........---......CC........T.....A.CC-..GTT........  231214538
                                \ \                                             
                                | |                                             
                                A AG
7        236107131  ...T..G.....A-..A..T......CC........T....C..CC-..GTT........  236107072
                           \            \                                       
                           |            |                                       
                           A            G
7        238002470                     .......CC........T.....A.CC-..GTT........  238002431
7        239481921                     .......CC........T.....A.CC-..GTT........  239481882
7        248229115  C...AG......A.-.AA.-....T..C........T.G...A.CC-..GTT........  248229171
7        248987358  C...AGA..A...G...---......C.G.............A...G...G.---.....  248987303
                                                                 \              
                                                                 |              
                                                                CG
7        255458947                     ...C....C........T.......CC-..GCT......G.  255458908
7        256035476  C..........A.-...---......C.-.......T.....G.C.-..GTT........  256035419
                        \  \                                                    
                        |  |                                                    
                      AGA  T
7        257973232                        ....CC........T.....A..C-..GTT........  257973268
7        2518164                        ......CC........T.....A.CC-..GTT........  2518126
7        5699508                        ......CC........T.......CC-..GTT........  5699470
7        6066681                        ......C.........T.....G.AC-..ATT........  6066719
7        7633649                        ......CC........T.....A...-..GTT..T.....  7633687
7        10667829                       ......CC....A...T.......CC-..GTT........  10667791
7        13330678                       .....TCC...A....T.........-..GTT........  13330716
7        13394077                       ..A....C...A..........A.CC-..GCT........  13394039
7        13936591                       ....G.CC........T.......C.-..GTT........  13936629
7        14680199                       ......CC........T.....A.CC-..GTT........  14680237
7        14904792                                 ......T.......C.-..GTT........  14904764
7        15355265   ............                                                  15355276
7        15381358                               ........T.......CC-..GTT........  15381328
7        16228195                       ......C.........T.....A.C.-..ATT..T.....  16228233
7        17146295                       ......C........AT.......CC-..GTT........  17146333
7        20648832                       ......CC........T..T..A.C.-..ATT........  20648794
7        20697006                       ...C..CC........T.......CC-..GTT........  20697044
7        21724174                       ......CC........T.....A.CC-..GTT........  21724136
7        21744907                       ......C....T..G.T.......CC-..GTT........  21744869
7        23277979                       ......CC........T.....A.CC-..GTT........  23277941
7        26410284                       ......CC........T.......CC-..GTT........  26410322
7        26987941                       .....TCC........T.....A.C.-..ATT........  26987903
7        29483122                       .......A..CT....T.....A..C-..ATT........  29483160
7        30385408                       ......CC........T.....A.CC-..ATC........  30385446
7        31396283                       ......CC........T.......GC-..GTT........  31396245
7        31826032   C..........A.-...---......CC........T.....TGGC-..GTT........  31825974
                        \  \                                                    
                        |  |                                                    
                      AGA  T
7        32304053                       ......CC........T.....A.CC-..G.T........  32304015
7        32402560                       ......CC........T.......CC-..GTT........  32402598
7        32515880                       .......C........T.....A.CC-..GTT.......A  32515842
7        32619412   C..GA.TTTA.......---.A..........T...T...A.A.C...ACG.-......A  32619468
                         \                                                      
                         |                                                      
                         T
7        33639574                       ......CC........T.......CC-..GTT........  33639612
7        33665738   C...AGA.....A-..A..T..G...CC........T.G.....CC-..GTT........  33665680
                                        \                                       
                                        |                                       
                                        G
7        34086203                       ......CC........T.......CC-..GTT......C.  34086165
7        34401797                       ......CC........T.....A.CC-..GTT........  34401835
7        36141803                       ......CC........T.....A.CC-..GTT........  36141841
7        36778451                       ......CC........T.......CC-..GCT........  36778413
7        37244802                       ......CC........T.....A.CC-..GTC........  37244764
7        39853548                       .......C........T.....A.CC-..GTT...A....  39853510
7        40111033                       ......CC........T.......CC-..GTT........  40110995
7        42473427                       ......C...T.....T.....A.CC.A.--....T....  42473390
7        42789484                     ........CC........T.....A.CC-..GTT........  42789444
7        43326994                     .........C........TTG...A.CC-..GTT........  43326954
7        44817538                       ......A.........T.....A.CC-..GCT........  44817500
7        46649605                               ........T.....A..C-..GCT........  46649635
7        48135550                       ......CC........T...A.A..C-..GTT........  48135512
7        49059024                       .......C..A....AT.....A..C-..GTT........  49059062
7        49352988                     ..C......C......G.T.....A...C..A----......  49353025
7        49616293                                                       ........  49616286
7        49689972                       ......CC..A.....T.....A..C-..ATT........  49689934
7        49949738                     ........CC........T.....A.CC-..GTT.A......  49949778
7        50211200                                .......T..A....C....--.G.......  50211171
                                                                 \              
                                                                 |              
                                                                 C
7        50243851                       ......C....C....T.....A.CC-..GTT........  50243813
7        51693349                       .......C........T.....A.A.-..ATT..T.....  51693387
7        53329742                       ......CC....G..AT.......C.-..GTT........  53329780
7        54185980                       ......CC........T.......CC-..GTT...T....  54186018
7        54604859                        .....CC....A...T.......C--.C.GT........  54604823
7        57280103                       ......CC........T.....A.CC.TG.T.-.......  57280065
7        57467312                       .......C...A....T.C...A..C-..CTC........  57467350
7        58480230   C...AGAT....-...A..T......CC........T.....A.CC-..GTT......T.  58480172
                                        \                                       
                                        |                                       
                                        G
7        60075343                       ....G.CC........T.......CC-..GTT........  60075381
7        60216124                       .....ACC........G.......CC-..GTT........  60216162
7        60681288                       ......CC........T.......CC-..GTT........  60681250
7        62083302   C......AG..A.....---.A.....C........T.....A.CC-..ATT.......C  62083363
                        \         \                                             
                        |         |                                             
                      AGA       AAA
7        62533383                       ......CC........T.....A.CC-..GTT........  62533345
7        62654408   C...AC.T...A..-..---......CC........T..T..A.CC-..GTT........  62654354
7        62871953                       ...A..CC........T.......CC-..ATT........  62871991
7        63642144                       ......CC........T.....A.C.-..GTT.....T..  63642106
7        63921278                       .....TCC........T.......CC-..GCT........  63921240
7        64043928                     ........CC........GA.T..A.C.-..GTT........  64043968
7        64535421                       ......C.....A...T.....A.C.-..GTT........  64535383
7        65163857                     ......G..G...C....T..T..A.C.-..GTT........  65163897
7        68936536                       ......CC........T.....A.CA-...TT........  68936498
7        69839041                       ..G....C........T.....A.CC-..GTT........  69839079
7        71208286                       ......CC........T.....A.CC-..GCT........  71208324
7        71653976                       ......CC.......A..T...A.C.-..GTT........  71654014
7        72429450                       ......CC....T...T.....A.CC-..G.T........  72429488
7        72749772                       .......A....T...T.....A.CC-..GTT........  72749810
7        73020929                       ......CC...A....T.......CC-..GTT........  73020967
7        74812699                       .......C........T.....A.CC-..GTT........  74812661
7        75098091                       .....TC.........T.....A.CC-..GTT........  75098053
7        75462385                       .......C........T.....A.CC-..GTT........  75462347
7        75961199                       .......CA..A....T.......CC-..GTT........  75961237
7        77336090                       .....TCC........T.......CC-..GTT........  77336128
7        77529097                       ......CC....G...T.....A.C.-..ATT........  77529059
7        78009433                       ......CC........T.....A.CC-..GTT........  78009471
7        78071660                       .......C........T.C...A.CC-..GTT........  78071698
7        78104687   C..........A.-...---.A....C.........T.....A.CC-..GTT........  78104629
                        \  \                                                    
                        |  |                                                    
                      AGA  T
7        78598533                       ......CC........T.....A.CC-..GTT........  78598495
7        78708930                       ...............AT.C...A.CC-..GTT........  78708968
7        78944876                       ......C.....T...T.....A.C.-..ATT........  78944914
7        80047364                       ......CC........T.....A.C.-..GTT........  80047402
7        80187622                       ......C.........T.....A.CC-..GCT........  80187584
7        81810345                       ...T..C...A.....T......C..G..--.G.......  81810384
                                                              \                 
                                                              |                 
                                                             AG
7        82769294                       ......CC........T.....G.CC-..GTT........  82769256
7        83207918                       ......C........AT.....A.CC-..GCT........  83207956
7        84190711   C...AGA.....A-..A..........C....A...T.....A..C-..GTT........  84190769
                                       \                                        
                                       |                                        
                                       T
7        86446395                       ......CC........T..T....CC-..GTT........  86446433
7        86592258                       ......CC.....C..T.....A.C.-..GTT........  86592220
7        86694646                       .......C........T.....A.GC-..GTT........  86694608
7        89306389                       ......CC........T.....A.CC-..ATT........  89306427
7        89607631                       .....TCC........T.....A.C.-..GT.........  89607669
7        90011786                            .........G.T.......CC-..GTT........  90011753
7        90709244                       ......CCC.......T.......CC-..GTT........  90709206
7        91598434                       ......CC........T.....G..C-..GTT........  91598472
7        92582354                       ......CC........T..T..A..C-..GTT........  92582392
7        93370723                       ......CC........T.....A.CC-..GTT........  93370761
7        93733734                       ......CC........T.....A.CC-..GTT........  93733696
7        94883201                       ......CC........TA.T..GC..C...CA-..T....  94883239
7        95241646                       ......CC................CC-..GTT.....TG.  95241684
7        96612759   C...AGA.....A-.....T......CC........T.....A.C.-..GTT.....TG.  96612817
                                        \                                       
                                        |                                       
                                        G
7        97200115                       .......C........T.....A.CC-..GCT........  97200077
7        98760079                      .......CC..A.....T.....A.C...A.T-.....G..  98760040
7        99255757                          ....C........T.....A..C-..GTT........  99255792
7        101173107                      ......CC........T.....A.C.-...TT.AT.....  101173069
7        101749022                      ......CC........T....AG..C-..GTT........  101748984
7        104543653                      ......C.........T.....A.CC-..GGT........  104543615
7        107248141                      .......C...A....T.....A.CC-..GTT........  107248179
7        109957884                      ......CC..A.....T..T.....C-..GTT........  109957846
7        110830802                      ......CC........T.....A.C.-...TT........  110830764
7        110880593                      ......CC........T.....A.CC-..GTT........  110880631
7        111172105                      ......CC........T.....A.GC-..GTC........  111172143
7        112100811  C.....G.....A-..A..T......CC........T.....A.CC-..GTT........  112100870
                           \            \                                       
                           |            |                                       
                           A            G
7        114447299                      ......CC...A....T.....A..C-..GTT........  114447261
7        115558859                      ......CC........T..T..A..C-..GTT........  115558897
7        116164660                      .......C.......AT.....A.CC-..GTT........  116164622
7        117855869                      ......CC........T.....A.CA-..GTT........  117855831
7        119041859  C...AGATG...A-..A.........CC........-----.....-----.AA......  119041908
                                       \                                        
                                       |                                        
                                       T
7        119259226                      ......CC........T...C.A.C.-..GTT........  119259188
7        120993625                      ......CC.A......TA....A...-..GTT........  120993663
7        123015320                ........G....G........T.GT..A..C-..GTT........  123015275
                                       \                                        
                                       |                                        
                                       T
7        123232629                      ......C.........T.....A.CC-..GTT..T.....  123232591
7        123633086                      ......CC........T.....A.C.-..GTT.....T..  123633124
7        124383265                      ......CC........T...A.A..C-..GTT........  124383303
7        124452152                      ......CC........T.....A..C-..GTT........  124452190
7        124610899                      ......CC........T.....A.CC-..GTT........  124610937
7        125535360                                                      ........  125535367
7        126447730                      ......CC........T.....A..C-..GTT........  126447768
7        126699943                      ......CC........T.....A..C-..GTT..G.....  126699905
7        126984626                      .....TCC..A...........A..C-..GTT........  126984588
7        127119763                         ....C........TTG......C-..GTT........  127119798
7        128186238                      ......CC........T..G..A..C-..GCT........  128186200
7        129205442                      ......C....A....T.....A.CA-..GTT........  129205404
7        129251747                    ...A..............T.....A..GC...-.G....TG.  129251707
7        129280759                      .......C........T.....A.CC-..GTT........  129280797
7        130121150                      ......CC........T.....A.CC-..ATC........  130121188
7        133121817                      ......CC........T.....A.CC-..GTT........  133121779
7        137905790  C...AG.......-..A....C....CC..A....CT.....A..C-..GTT......G.  137905848
                                       \                                        
                                       |                                        
                                       T
7        139044783                      ......CC........T.....A.CC-..GTT........  139044745
7        143772016                              ........T.....A..C-..ATT........  143771986
7        144350837                      .......C........T.....A.AC-..ATT.....T..  144350875
7        144817530  C..........A.-...---......CC........T...C.A.CC-..GTT........  144817588
                        \  \                                                    
                        |  |                                                    
                      AGA  T
7        144950828                      ......CC........T.....A.CC-..GCT........  144950790
7        144980720                      ......CC....A...T.....A.CC-...TT........  144980682
7        145158179                      ....T.CC........T.....A.C.-..GTT........  145158141
7        145178251                      ......CC........T.....A.CC-..GTT........  145178289
7        148254987                      ......C........AT.....A..C-..ATT........  148254949
7        148526300                      ......CC........T...G...CC-..GTT........  148526338
7        150145691                                                     .........  150145699
7        151413374  C...A.A..........---......CC........T.....A.CC-..GTT........  151413316
                                \ \                                             
                                | |                                             
                                A AG
7        151618053                      .....TCC........T.......CC-..GTT........  151618091
7        151710332                                ......T.....A..A....--........  151710360
                                                                  \             
                                                                  |             
                                                                  C
7        151895889                      ......CC........T.....A.CC-..GTT........  151895927
7        152020485                      ......C.........T.......CC-..GTT.......A  152020447
7        152392297                      ......CC........T.....A.CC-..GTT........  152392335
7        153619082                      ......CC........T.....T.CC-..GTT........  153619044
7        154317748  C...GGT.....-...A..T......CC........T.....A.CCC...--........  154317688
                                        \                           \           
                                        |                           |           
                                        G                         CCG
7        155491858                      ......GC..A.....T.......CC-..GTT........  155491820
7        155761796                      ......CC.......AT.......CC-...TT........  155761758
7        156320610                      ......C.........T.....A.CC-..GCT........  156320572
7        156704571                      ......CC........T.......CCCTG.T.-.......  156704609
7        158837949                      ......CC........T.....A.CC-..GTT........  158837987
7        160182715                      ......CC........T.....A.CC-..GTT........  160182677
7        160360356                      .......C...A....T.....A.CC-..GTT........  160360318
7        160958393                      ......CC........T.......CC-..ATT........  160958355
7        161205089                      .......C........T.....A.CC-..GTT.A......  161205051
7        161230899                      ......CC........T.....A.C.-..ATT........  161230937
7        161362157                      ......CC........T.....A.CC-..GTT........  161362195
7        161478091                      ......CC........T.....A.CC-..GCT........  161478053
7        161554176  C...A.AT....A.--....G.....CC....T.........T.C.-..GCT....C...  161554233
                                         \                                      
                                         |                                      
                                         C
7        162709037                      ......C....A.G..T.......CC-..GTT........  162709075
7        162861386                              ........T.....A..C-..CCC........  162861356
7        162883992                      .......C........T.....A.CC-..GTT.....T..  162884030
7        163911394                              ........T.......C.-..GCT........  163911424
7        165913290                    ........CC........T...C.A.C.-..ATT........  165913250
7        166561143                      ......CC........T.....A..C-..GTT.....T..  166561105
7        167311390                      ......CC........T.....A.CC-..GTT........  167311428
7        167497913                      ......CC........T.....A.CC-..GTC........  167497951
7        167960737  ...T..GACA..TA..A..-.....GA.........T.....A.CC-..ATT........  167960796
                                                \                               
                                                |                               
                                               CC
7        170122033                      ....G.CC........T.......GC-..GTT........  170122071
7        171440728                      ......CC........T.....A.CC-..GCT........  171440690
7        172139820                    ........CC........T.....A.CC-..GTT..T.....  172139860
7        173010556                      ......CC........T.....A.CCCTG.T.-.......  173010594
7        173755674                      ......C.........T.....A.CC-..GTT......G.  173755712
7        174229739                      .........T......T..T..A..C-..GTT.....T..  174229701
7        175815988                      ......CC........T.....A.CC-..GTT........  175815950
7        176754686                      ......CC........T.....A.CC-..GCC........  176754648
7        176783479                      .....TC.........T.....A.CC-..GTT........  176783441
7        176976006                      ......CC..............A.C.-..GCT.....T..  176975968
7        177059979                      ......CC........T.....A.C.-..ATT........  177060017
7        177949999                    .........C.......AT..T..A.CC-..GCT........  177949959
7        178587250                              ........T.....A.C.-..GTT........  178587220
7        190547659                      ......CC........T.....T.CC-..GTT........  190547621
7        190726996                      ......CC........T.....A.CC-..GTT........  190726958
7        191111390  T...AGA...A.A-..A.........CCC.......T.....A.C.-..GTT........  191111332
                                       \                                        
                                       |                                        
                                       T
7        191501952  C...AGA.....A-..A..T......CC..............A.CC-..GTT........  191501894
                                        \                                       
                                        |                                       
                                        G
7        191723093                      ......CC..A.....T.......CC-..GTT........  191723055
7        191726820                      ......CC........T.......CC-..GTT........  191726858
7        191833687                    ........CC.A.A....T..T..A...-..GTT........  191833647
7        193174252                      ......CC........T.....A.CC-..GTT........  193174214
7        193795301                      ......CC........T.......CC-..GTT........  193795339
7        193931541                      ......GC........T.....A.CC-..GTT........  193931579
7        194117230                              ........T.......CC-..ATT........  194117260
7        194444146                      ......CC........T..T....CC-..GTT........  194444108
7        194995332                      ......CC........T.....T.CC-..GTT........  194995370
7        195280699                      .......C........T.....A.C.-..GTT........  195280737
7        195542283                      ......C...TA....T....GA.C..G.C..--......  195542246
7        195688996                      ......CC...A....T.......CC-..GTT........  195688958
7        196069226                      ......C.........T...AA...CC..G..--......  196069189
7        196657593                      .....TCA........T.....A..C-..GTT........  196657631
7        196664487                      ......CC........T.......CC-..GTT.....T..  196664525
7        197133003                      ......CC........T.....A..C-..GTT........  197133041
7        198003083                      .......C........T.....A..C-..GTT........  198003121
7        199078731                      ......C.........T.....A.CC-..GTT........  199078693
7        199690970                      ......CC........T.....A.CC-..GCT........  199690932
7        199820765                      .......C........T.....A.CC-..GTT........  199820727
7        200167708  ....A.A....-.C..A..T......C.C..AA...T.....A.CC-..GTT........  200167650
                                        \                                       
                                        |                                       
                                        G
7        200570518                      ......CC........T.....A.CC-..GTT........  200570556
7        200749762  ....AGAT....A-..A..T......CC..A.....T.....A.CC-..GTT........  200749820
                                        \                                       
                                        |                                       
                                        G
7        201072227                      .....TCC........A.......CC-..GTT........  201072189
7        201515460                      ......CC........T.....A..C-..GTT.A......  201515498
7        201664702                              ........T.....G.A.-..GCT........  201664732
7        202694956                      ......CC........T.....A.CC-..GTT........  202694918
7        202793426                      ......CC........T.......CC-..GTT......G.  202793464
7        202825520  C...TGA.....A-..AC........CC.......AT.....A.C..GG.T-...T.G..  202825578
                                       \                                        
                                       |                                        
                                       T
7        203206282                              ........T.......CC-..GTT........  203206312
7        203471305                      .......C........T.....A.CCCTG.T.-.......  203471343
7        204049223                      ......CC........T.....A.CC-...TT..T.....  204049185
7        204291982                      ......CC........T.....A.CC-..GTT........  204292020
7        205533731          ...........T.......C...A...CT.....A.C.-..GTT........  205533783
                                  \      \                                      
                                  |      |                                      
                                  A      T
7        205658615                      ......C....T....T.....A.CC-..GTT........  205658653
7        206370379                      ...A..CC........T.......CC-..GTT........  206370417
7        206492268                      ................T..T..A.CC-..GTT........  206492306
7        206502839                      ......CC........T.....A.CC-..GTT........  206502877
7        206555821                      ......C......C..T.....A..C-..GTT...T....  206555783
7        208154326                      ......CC........T.....A.CC-..GTT........  208154364
7        208588296                      ......CC........T.....A.CC-..GTT........  208588334
7        211148092                      ......CC..A.....T.....A.C.-..ATT........  211148054
7        211470575                      ..C...CC........T.....A.C.-..GTT........  211470537
7        212799883                      ......CC........T.....A.GC-..GTT........  212799845
7        217030741                      ......CC......G.T.....A..G-..GTT........  217030779
7        217139711                    ........CC.A..T...T..T..A.CC.G..--........  217139750
7        221610478                    ........CC..A.....T.....A..C-..GTT........  221610438
7        221791272                              ........T.....A...-..ATT..T.....  221791302
7        221892466                      ......CC........T.....A.CC-...TT........  221892428
7        222253881                      ......C.......T.TA....A..C-...TT..T.....  222253919
7        227380762                      ......CC.T......T.......CC-..ATT........  227380724
7        227691420                      ......C.........T.....A.CC-..ATT........  227691382
7        228296139                      ......CC........T.....A.CC-..GCT........  228296177
7        230436583                      ......CC........T.....A.CC-..GTT........  230436545
7        231042803                      ......CC........T.....A.CC-..GTT........  231042765
7        231487294                      ......CC........T.....A.CC-..GTT........  231487332
7        231633528                      ......C.........T.......CCCTG.T.-.......  231633566
7        231669191                      ......CC........TT......CC-..GTT........  231669153
7        231716997                      ...A..CC........T.......CC-..GTT........  231716959
7        233526805                      .......C..A.....T.......CC-..ATT.......A  233526843
7        233666844                      .......C...T....T.......CC-..GTT........  233666806
7        234003733                      ......CC........T.....A.CC-..GCT........  234003771
7        235532169                      ......CC........T.....A.CC-..GTT........  235532131
7        236660341                      ......CC........T.....A.CC-..ATT........  236660379
7        238616940                      ......C.........T.....A.CC-..ATT...T....  238616978
7        243226519  C.C.A.A.....A-..A..T......CC........T.T...A..C-..ATT........  243226579
                                        \                                       
                                        |                                       
                                      GTG
7        243524197                              ........T.....A..C-..GTT........  243524167
7        243920909                      ......CC...A....T.....A..C-...GT..T.....  243920871
7        243975295                      ......CC........T.....A.CC-..GTT........  243975333
7        248479912                      ....G..C........T.....A.CC-..GCT........  248479950
7        249399906                      .............G..T.....G......--.G......A  249399867
                                                                \               
                                                                |               
                                                               GC
7        249934100                      ......CC........T.....A.CC-..GTC........  249934138
7        249956239                      ......CC........T.....A.CC-..GTT........  249956277
7        250284378                      ......CC.....C..A.....A.C.-..GTT........  250284416
7        250370580                      ......CC...A....T.....A..C-..GTT........  250370618
7        250562842                     .......CC........T.......CC-..GTT........  250562882
                                                   \                            
                                                   |                            
                                                   A
7        250650033                      ......CC........T.....A.CC-..GTT........  250650071
7        250769261                      ......CC........T.......CC-..GTT........  250769223
7        250806153                      ......CC........T.....A.CC-..GTT........  250806191
7        252337333                                                     .........  252337325
7        252966255                      ......CC...T....T.......CC-..GTT........  252966293
7        253008638                      .....GCC........T.......CC-..GTT........  253008600
7        254195269                      ......C.....A...T.....A.C.CTG.T.-.......  254195307
7        256014594                      ......CC........T.....A.CC-..ATT........  256014632
7        257271758                      ......C.....A...T.....A.CC-..GT.........  257271796
7        257800237                      ......CC........T.....A.CC-..GTT........  257800199
7        262707218                              ........T.....A.C.-..GTT........  262707248
7        263555925                      ......C.........T.....A.CC-..GTT.....T..  263555887
7        265590799                      ......CC........T.....A.GC-..ATT........  265590761
7        266090834                                ......T.....G.CC.G.--.........  266090807
7        266928209                         ...C.........T.....A.AC-..ATT........  266928174
7        2669256                         .....CC...A....T.......CC-..GTT........  2669219
7        2813991    C...AGA.....A-..A...G.....CC........T...C.A.CC-..GTT........  2814049
                                       \                                        
                                       |                                        
                                       T
7        3765691                 ......C.CA...CC........T.....A.C..G..--........  3765736
                                                                 \              
                                                                 |              
                                                                 C
7        4678425                  .............C........T...A..C.A...--.G.T.....  4678380
                                                              \                 
                                                              |                 
                                                             AG
7        5135291                       .......CC........T.....A.CC-..GTT.A......  5135252
7        5879665                         .....CC......G.T.......CC-..GTT........  5879628
7        9797051    ...T..A.---.A....---.....TCC......G.T.....A.CC-..GTT.T......  9796999
7        10559624                        ......C........T..T..A.CC-..GTT........  10559587
7        10669345   A...----....A-.....T......CC...C....T.C...A.CC-..ACT........  10669399
                                        \                                       
                                        |                                       
                                        G
7        11810122   CT.....T.A..AG...---......CC....T...T.....A.C..G..--.....TG.  11810064
                        \                                        \              
                        |                                        |              
                      AGA                                        C
7        12085939   CT..AGA.....A-..A..T......CC........T.....A.C.-..GTT........  12085881
                                        \                                       
                                        |                                       
                                        G
7        12356630   C...A.......A-..AA....A...CC....A...T.....A.CC-..GTT........  12356572
                                       \                                        
                                       |                                        
                                       T
7        13788215                       .....TCC.........TT...GGCC.....T........  13788175
                                                                        \       
                                                                        |       
                                                                        C
7        19584331                      ...G...C.........T.....A.CC-..GTT........  19584292
7        22250508   C...AGA......-..A..T......CC..A.....T....AA.CC-..GTT........  22250566
                                        \                                       
                                        |                                       
                                        G
7        23491186                      .......CC........T.......CC-..GTT..T.....  23491147
7        23772999                      .......CC........T.....A.CC-..GTT........  23773038
7        25051096   C...AGA..........---......CC....-...T.......CC-..GTT........  25051153
                                \ \                                             
                                | |                                             
                                A AG
7        25818971   C...AGA....G.-...---......CC........T.......CC-..GTT...T....  25818917
7        26071966                       ......C.........T..T..A.AC.TC.C.-.....G.  26071928
7        29247727   C...AGA.....A-..A...CA....CC........T.....A.CCC.A.T-...T....  29247785
                                       \                                        
                                       |                                        
                                       T
7        30553804   C...AGG.....-...A..T......CC..A.A...T.....A.CC-..GTT........  30553862
                                        \                                       
                                        |                                       
                                        G
7        31324670                                ..........T..A.CC-..GT.........  31324699
7        31341277                      .......C.......G.T.......CC-..GTT........  31341316
7        32454114   C...AGG.....A-..A..T.A....C.........T..A..A.CC-..GCT........  32454056
                                        \                                       
                                        |                                       
                                        G
7        32652527                        .....CC........T.......CC-..GTT........  32652490
7        34020116                        .....CC........T.....A.CC-..GCT........  34020079
7        34862028   ...........------.A.---C..-........C....A.........G.GC......  34862078
                                                                     \          
                                                                     |          
                                                                     C
7        39834586                                            ..C.....--.........  39834602
7        43730463                        .....CC........T.....A.CC-..GTT........  43730426
7        44217942                      .......CC........T.......CC-..GTT.A......  44217981
7        47285576                       ......CC....A...TTC...A.......--.A......  47285537
                                                                  \             
                                                                  |             
                                                                 GT
7        48642602   C...AGA.....A-...---......C.....TGG.T.......CC-..GTT........  48642548
7        50790366   C...AGA.....A-..A..TG.....CC........T.G...A.CC-..GTT........  50790424
                                          \                                     
                                          |                                     
                                          G
7        53071057   C...AGA.....A-....TT......GC...A....T.....A.CC-..GCT........  53071115
                                        \                                       
                                        |                                       
                                        G
7        54098637   C...AGA..A.-.A..A.........CC...A....T.....A.CC-..GTT........  54098695
                                       \                                        
                                       |                                        
                                       T
7        54167563   ....TGAT...-.C...T.---.......A..A...T.C.C..---...--.G.......  54167513
7        56154412                      .......CC........T..T..A.CC-..GTT........  56154373
7        56938867                      .......CC........T.....A.CC-..ACT........  56938828
7        60688433                        .....CC........T.....A.CC-..GTT........  60688470
7        61915105   C...AGA.....A-..A.-.......CC........T.....T.CC-..GTT........  61915047
                                           \                                    
                                           |                                    
                                          AT
7        62264370                           ..C.........T.....A.CC-..GTT........  62264404
7        62437152                       ......CC........T.......C.....TT........  62437105
                                                              \    \            
                                                              |    |            
                                                           AAGT AATC
7        63433668                      .......CC.A....G.T.......CC-..GTT........  63433707
7        63699507   C.C.AGA..G..A-..A.........CC.....G..T.....G.CC-..GTT.....T..  63699449
                                       \                                        
                                       |                                        
                                       T
7        65186374                        .....CC...T.G..T.....A...-..GTT........  65186337
7        71242172                        .....C.....T...T.....A.C.-..ATT........  71242209
7        72203391                       ....T.CC...A....A.....AGC..T..-.........  72203353
7        73130036                      ......TCC........T.....A.C.-..GTT.......A  73130075
7        74127572                        .....CC........T.....A.CC-..ATT........  74127535
7        75954540                        .....CC........T.....A.CC-..GTT........  75954577
7        76257788                        .....CC........T.....A.CC-..GTT........  76257825
7        76932870                       ......CC......G.T.....A.C...CC..--......  76932832
                                                                 \              
                                                                 |              
                                                                 C
7        77244279                     ..A..A..A...AA....T..T......C...--........  77244240
7        78513368                      .....G.CC........T.....A.CC-..GTT........  78513407
7        79041432                                .......T.......CC-..GTT........  79041461
7        79402076                      .......CC....A...T.....A..C-..GTT........  79402037
7        80002139                      .......CC........T.....A..C-..GTT........  80002178
7        82620864   C...AGA.....A-..A..G...A.TGC.....C..T.....G.C.-..GTT........  82620806
                                        \                                       
                                        |                                       
                                        G
7        84187259                        .....CC........T.....A.CC-..GTT........  84187222
7        84192212                      .......CC........T...G.A.CC-..GT.........  84192251
7        85120335                      .......CC........T.....A.CC-..GTT........  85120374
7        87040745                           ........TG..T.......CC-..GTT........  87040711
7        88253548                      .......CC........T..A..A.CC-..ATT........  88253587
7        89539472   C...A.A....CA-..A....A....CC..A.....T.....A..C-...TT........  89539414
                                       \                                        
                                       |                                        
                                       T
7        92272075   C.....A..-..CA..A..T.....A.C........T.....A.CC-..GCT........  92272133
                                        \                                       
                                        |                                       
                                        G
7        97409311   C...AGA.....A.-....T.....TCC........T.....A.CC-..GCT........  97409253
                                        \                                       
                                        |                                       
                                        G
7        99943003                                .......T.......CC-..GTT........  99942974
7        100385933  C...AGA..........---...C...C..A.....T.....A.CC-..GTC........  100385875
                                \ \                                             
                                | |                                             
                                A AG
7        101940009                       .....CC........T.....A.CC-..GTT........  101939972
7        102550168                       ......A.A......T...AA.T..C..G...--.....  102550132
7        105130600                       .....CC........T.....T..C-..GTT........  105130637
7        105255327                      ......CC........TA....T.AC.G..GT........  105255367
                                                                        \       
                                                                        |       
                                                                        C
7        105637767               ......T.A....CC........T.....A.CC...----.......  105637810
                                     \                                          
                                     |                                          
                                     A
7        107112774                       ......C........T.....A..C-..GTT........  107112811
7        116120522                       .....CC........T.....A.CC-..GTT........  116120559
7        116247286  C...TGA.....A-..A..T......CC........T...A.A.GC-..GTT........  116247344
                                        \                                       
                                        |                                       
                                        G
7        119038332  C...AGG..T..A....---......CC.A......T..T..A.CC..A.T-........  119038389
                                  \                                             
                                  |                                             
                                 AA
7        119276104  C...AGA.....A-..A...G.....CC....T...T.....A.CA-..GTT..A.....  119276046
                                       \                                        
                                       |                                        
                                       T
7        119336513                     .......CC........T.....A..C-..GTT.A....C.  119336552
7        120522697                       .....CC........T.......CC-..GTT.A......  120522734
7        120912357                     .......CC........T.....A.CC-..GTT........  120912396
7        121325018                       .....CC........T.......CC-..ATT........  121325055
7        122295262                     .......CC........TA....A.C.-..GTT.......A  122295223
7        126193848  C...AGA.....A-..A.........CC..A.....T.....A.CC-..GT.......T.  126193790
                                       \                                        
                                       |                                        
                                       T
7        127886684  ...T..GA.....-..A..T.....GCC........T.....A.C.-..GCT........  127886743
                             \          \                                       
                             |          |                                       
                             A          G
7        128712118                       .....C.........T.....A.CC-..GTT........  128712155
7        130385932                          ...G...A....T.....A...-..GTC........  130385898
7        130592934                     .......CC...A....T.....A.CC-..GCC........  130592973
7        133231000                     ....C..CC........T.....A.CC-..GTT........  133231039
7        138884423                     ..A...TC.........T.....A..C-...TT........  138884384
7        140089226                     .......CC...-....T..T..A...-..GTT........  140089264
7        140107124  T.....AT....A-..ACTG......C....T.G..T.....A.......G.--...--.  140107068
                                                                \               
                                                                |               
                                                               AT
7        140589448  C...AGA.....A-..A..T......CC..A.....G....G..CC-..GTT........  140589390
                                        \                                       
                                        |                                       
                                        G
7        140650655                     .......CC........T.....A.CC-..GTT........  140650694
7        141542613                     .......CC........T.....A.CC-..GTT.C......  141542652
7        144748726  T...AGA......-..A..TG.....CC...A..........A.GC-..GTT........  144748784
                                          \                                     
                                          |                                     
                                          G
7        145620589   .....A......-.....T....G-.CC.......T....GG..C-..GTT........  145620645
                                        \                                       
                                        |                                       
                                        G
7        146604779  C...A.A.....A-..A..T..C...C.........T.....A.CC-..GTT........  146604721
                                        \                                       
                                        |                                       
                                        G
7        146760292                     .......C....A.G..T.......CC-..GTT........  146760253
7        147241903  C...A.A...A......---......CC.......AT.....A.CC-..ATC........  147241961
                                \ \                                             
                                | |                                             
                                A AG
7        148418894  T.C.AGA.....C-..A..T......CC........T.....A.CC-..GTT........  148418836
                                        \                                       
                                        |                                       
                                        G
7        148809386                     .......CC........T.....A.CC-..GTT........  148809425
7        149578897                               .......T.......CC-..GTT........  149578868
7        149736141                       ......CA.......T.....A.CC-..GTT........  149736104
7        149887096                     .......CC.......AT.....A.CC-..GTT........  149887057
7        150785635  C...AGA.....C-..A.........CC..A.....T.......CA-..GTT........  150785693
                                       \                                        
                                       |                                        
                                       T
7        151156392                       .....CC........T.....A.C.-..ATT........  151156355
7        151400562  AT..AGA....A.-...---....G.C.........TTG.....CC-..GTT........  151400616
7        151479054                        .....A.A......T..T..AGC......A--......  151479091
                                                                  \             
                                                                  |             
                                                                 CC
7        151965280  C...AGA.....A-...---......CC........T..T.C..CC-..GTT........  151965334
7        153814978                     .....C.CC........T.....G.CC-..GTT........  153815017
7        155416624  C...ACA.....A-..A..T....C.CC........TA......CC-..GTT........  155416566
                                        \                                       
                                        |                                       
                                        G
7        156546420  C...AGA.....A-..A.....G..TCC........T.......CC-..GTT........  156546362
                                       \                                        
                                       |                                        
                                       T
7        156633426                       ......C........T.....A.CC-..GTT........  156633463
7        158520304  C...AGA.....C-..A..T......C...AA....T.G.....CC-..GTT........  158520362
                                        \                                       
                                        |                                       
                                        G
7        160426669                     .......CC........T.....A.CC-..GTT.......A  160426630
7        160828462                     .......CC........T.....A.C.C.A.T-........  160828423
7        161232353                     .......CC...A....T....AA.C.-..GTT........  161232314
7        162358736                     .......CC........T.....A.CCC.A.T-...T....  162358697
7        162814555                     .......CC........T.......CCCTG..-.A......  162814594
7        164636257                     ....A..CC........T.....A.CC-..GTT........  164636218
7        165068830                     .......C........AT.....A..C-..ATT.T......  165068791
7        165324584                     .......CC....A...T.....A.C.-..GTT.....T..  165324545
7        165681833  A...AGA....-.C..A..T......C.CA......T.....A..C-..GTT..T.....  165681891
                                        \                                       
                                        |                                       
                                        G
7        169910330                     .......CC...C....T.....A..C-..ATT.....T..  169910369
7        170133639  .T.TTG............---....TC.....-...TA..AA.C.C...--.........  170133583
                                \                                               
                                |                                               
                              AGT
7        170997448                     .......CC........T.....A.CC-..ATT........  170997409
7        172765179                     ........C........TT.T..A.C.-..ATT........  172765218
7        172872268                  ..T.......CC........T..T..A.CC-..GTT........  172872310
7        173080163  C...AGA.....A-..A....A..G.CC...A....T.....A..C-..GTT........  173080221
                                       \                                        
                                       |                                        
                                       T
7        175498217                       .....CC........T.....A.CC-..GTT........  175498180
7        177302873                     .......CC....TT..T.....A..C-..GTT........  177302834
7        178030390                     .......CC........T..G..A.CC-..GTT........  178030429
7        179700823  C...AGT......-..AT........CC........T.....A.CC-..GTT........  179700881
                                       \                                        
                                       |                                        
                                       T
7        186834676                     .......CC..A.....T.....A.CC-..ATT........  186834715
7        187642136  C...AGA.....A-..A..T......CC..A.....T.....A.CC-..GTT........  187642078
                                        \                                       
                                        |                                       
                                        C
7        187749712  C...ATA.....A-..A..T.....TCC........T.......CC-..GTT...T....  187749770
                                         \                                      
                                         |                                      
                                         T
7        190363679                          ...C........T.....A.CC-..GTT........  190363645
7        191259491  C...AGA.....-...T..T......CC.......AT.....A.CC-..GTT........  191259549
                                        \                                       
                                        |                                       
                                        G
7        193127740  C...A.A.....A-..AC.T......CC........T.....G.CC-..GTT........  193127798
                                        \                                       
                                        |                                       
                                        G
7        193881449  C...AGA..-...A..A..T.....ACC........T.....A.CC-..GTT........  193881391
                                        \                                       
                                        |                                       
                                        G
7        200500787                     ........C........T..T..A.C.-..ATT....C...  200500826
7        204188217                     ....T..CC........T.....A.CC-..GTT........  204188178
7        205568079                     .......CC........TT....A.CC-..GTT........  205568040
7        205708761  CT..AGAT.....-..A.........CC.......---.....TG..-----.......A  205708812
                                       \                                        
                                       |                                        
                                       T
7        206118420                       ......C.T......T.....A.CC-..GT.........  206118383
7        210411257  C...A.A.C...A-..A..T.....TCC........T.....A..C-..GTT.......A  210411315
                                        \                                       
                                        |                                       
                                        G
7        210880197                       .....CC........T.....A.CC-..ATT........  210880234
7        211454934                .....C.CA...CC........T.....A.CC-..GTT........  211454890
7        212853602                     .......CC........T..A..A.CC.TG.C-........  212853641
7        214032629  C...T.A.....A.-..A........CC........T.....A.CC-..GTT.....G..  214032687
                                       \                                        
                                       |                                        
                                       T
7        215532781                       .....C........AT.....A.CC-..GTT........  215532818
7        216498672                     .......CA........T.....A.CC-..GTT........  216498711
7        216572209                       .....C.........T..T..A.CC-..GTT........  216572246
7        219609272                     .......CC.A......T.....A..C-..GTT........  219609311
7        221481605                       .....CC........T.....A.CC-..GTT........  221481568
7        222670030                             .......G--.....A..C......-.......  222670060
                                                                     \          
                                                                     |          
                                                                     C
7        229223774                     ........C.......AT..G..A..C.G..--.....T.T  229223812
7        231436055                     ..A....C......G..T.....A.CC-..GTT........  231436016
7        234057236  C...AGA..-...A..A..T....G.CC........T.....A..C-..GTT........  234057178
                                        \                                       
                                        |                                       
                                        G
7        239799943  C...AGA.....A-..A..T.......C...A....T.....A.CC-..GTT........  239799885
                                        \                                       
                                        |                                       
                                        G
7        239935753                      .....AC...A.A...TA....A.C.......--.T....  239935790
7        248373938                      ..G...CA........T.....A...CTG.T.-.......  248373900
7        250117719                      ......CC..A.....T.....T.A....CTC........  250117759
                                                                   \            
                                                                   |            
                                                                   A
7        250646467  ...T..G......-..A..TG...T.CC........T.....A.CC-..GTT........  250646408
                           \             \                                      
                           |             |                                      
                           A             C
7        252465491                      ......CC..A.....T.....A....TG.T.-.......  252465529
7        254212824                       .....CC........T.....A.CC-..GTT........  254212787
7        256045787  C...AGA.C....-..A..T......CC........T..T..A.CC-..GTT........  256045845
                                        \                                       
                                        |                                       
                                        G
7        263855942                     .......CC..A.....T.....A.CC-..GTC........  263855903
7        264867493  C...AGA..........---......CCC.......T.....A..C-..GTT........  264867551
                                \ \                                             
                                | |                                             
                                A AG
7        500742                         ......CC..A.....T.......CC-..GTT.......T  500780
7        2062527                        ......CC........T.......CC-..GTT........  2062489
7        3302238                        ......AC....A...T.....A.AC-..GCT........  3302276
7        3863310                          ....CC...T....T.....A..C-..GTT........  3863274
7        5075627                        ......CC....T...T.....A.CC-..G.T...T....  5075589
7        5493564                                                       .........  5493572
7        6914120                        ......CC.......AT...G...CC-...TT........  6914158
7        7266922                                  ......T.......C.-..GCT........  7266894
7        7798527                        ......CC........T.C...A.CC-..GTT........  7798565
7        8475429                        .......C...T....T.....A.CC-..GTT........  8475467
7        8642797                        ......CC.....C..T.......CC-..ATT........  8642759
7        13186351                       ......CC........T....GA.CC-..GTT........  13186389
7        13710974                       ......CC........T.....A.CC-..GTT.....T..  13711012
7        15541879                       ......CC........T.....A.CC-..GTT.....T..  15541917
7        16726276   C...AGA.....A-..A.........CC...A....T..T..A.CC-..GTT.A.....A  16726218
                                       \                                        
                                       |                                        
                                       T
7        16726388                       ......C.C.......T.....A.CC-..GCT...T....  16726426
7        17436899                       .....TGC........T.....G.C--.C.GT........  17436936
7        20482856                                                      .........  20482864
7        20901766                       ......CC........T.....A.CC-..GTT........  20901804
7        21569204                       ......CC.A......T.....A..G-..GTT......T.  21569166
7        22155150                       ......CC...A....T.....A.CC-..GCT........  22155112
7        23251622                      ........C...A....T.....A.CC.TG.C-........  23251583
7        23502451                       ......CC...T....T.....A.CC-..GTT........  23502489
7        26462211                       ......CC.A..T.........A.CC-..GTT........  26462173
7        30312657                       ......C.G.A.....T.....A.CC-..ATT........  30312695
7        30849158                       .....ACC........T.....A.CC-..GTT........  30849120
7        32224925   C...AGATG...A-..A..TG..A..CC........T.....A.A.-..GTT........  32224867
                                         \                                      
                                         |                                      
                                         A
7        32252840                       ......CC..A..C..T.......CC-..GTT........  32252802
7        33231715                       ......CC........T.....A..G-..ATT.A......  33231753
7        33525750                       ......CC..A.....T.......CC-..GTT........  33525712
7        33678795                         ....CC...A....T.......CC-..GTT........  33678759
7        34691057                                 ......T.....A.C.-..GTT........  34691029
7        35268201                       .......C...A....T.......CC-..GTT.......C  35268163
7        35770180                       ......CC........T.....T.CC-..GTT......T.  35770218
7        36116226                       ......CC....T...T.....A..C-...TT..A.....  36116264
7        36407298                         ....CC........T.......CC-..GCT........  36407334
7        36915058                       ......CCC..A....TTG...A..C.G..--........  36915021
7        39237216                                                      ...T.....  39237208
7        39253223                       ......CC........T.....A.CC-..GTT........  39253185
7        39363359                       ......CC........T.......CC-..GTT.A.....A  39363397
7        39437401                       ......CC........T.....A.GC-..GTT.T......  39437363
7        39483297                       ......CC........AA....T.CC-..GTT........  39483259
7        39886620                       ......C........AT.....A.CC-..GTT...T....  39886582
7        39999316                                                       ........  39999323
7        40036193                       .....TC.........T.....A.CC-..GTT........  40036231
7        41416500                       ......CC.......AT.....A.CC-..GT........A  41416462
7        43802121                       ...T..CA........T.......CC-..GTT......G.  43802083
7        44216240                       ....T.CC........T.....A..C-..GTT........  44216278
7        44417132                                 ......T.....A..G-..GTT........  44417104
7        44432393                                                       ........  44432400
7        45338659                       .......C.......AT..T..A.CC-..GTT........  45338697
7        47079267                       ......CC...A....T.....A.CC-..GTT........  47079305
7        47750593                       .......C......G.T.C...A.CC-..GCT........  47750555
7        48236956                       ......CC........T....GA.CC-..ATT........  48236918
7        48645279   C...AGA..T.A.-...---......CA....A...T..T..A.CC-..GTT........  48645225
7        48910590                       ......CC........T.....A.CC-..GTT.......A  48910552
7        49060316                         ....CC........T.......CC-..GTT........  49060352
7        49145274                       ......CC..A.....T.....A.CC-..GTT........  49145312
7        49346481                       ......CC.A......T.......C.-..GTT..T.....  49346443
7        49520441                       ......CC..A.....T.....A..C-..GTT...A....  49520403
7        49868658                                                      .........  49868666
7        50012463                         ....CC........T.....A.CC-..GTT........  50012499
7        50207460                       ..C...CC........T.....A.CC-..GTT........  50207498
7        50250503                       ......CC........T.....A.CC-..GTT......T.  50250465
7        51513192   ..CT..G.....C-...A........CC..A.....T.....A.CC-..GTT.A.....A  51513133
                           \           \                                        
                           |           |                                        
                           A           T
7        52187819                       ......CC........TT....A.CC-..GTT........  52187781
7        52215928                       ......CC....T...T.....A.CC-..GTT........  52215890
7        53180601                       ......AC........T....GA.CC-..GTT........  53180639
7        53801231                       ......CC........T.....A.CC-..GTT........  53801269
7        53836011                            ...A.......T..T..A.C.-..GTC........  53835978
7        53998724                       .......C........T.....A.CC-..GTT........  53998762
7        54126006                       ......CC........T.G...A.CC-..GTT........  54126044
7        54149513                       ......CC...A....T.....T.CC-..GTT........  54149551
7        54601331                       ...C..CC........T....GA..C-..GT.......G.  54601369
7        55586433                       .....TCC........T.....G.CC-..GTT........  55586471
7        55596975                       ......GC........T..T..A.CG-..GTT........  55596937
7        55762659                       ...A..CC........T.....A.C.-..GTT..G.....  55762697
7        57504195                         ....CC........T.......CC-..ATT........  57504159
7        57691863                       ......C.........TT....G.C.-..GCT........  57691901
7        58141623                       .......C...T....T.....T.CC-..GTT........  58141661
7        58182194                       .....TCC....A...T.G......C-..GTT........  58182232
7        58554152                       .......C.....C.CTT....A.C.-..GTT........  58554190
7        59420499                       ......CC........T.....A.CC-..GTT........  59420537
7        59528666                       ......CC..A.....T.....A..C-..GTC........  59528628
7        60618254              ......---......CC.A......T.....A.CC-..GTT........  60618210
7        61349777                       .......C....A...T..T..A.CA-..ATT........  61349815
7        61441735                                                      .........  61441727
7        62465405                       ......CC........T.....A.CC-..GTT........  62465443
7        62657930                       ......CC........T.C...A.CC-..GTC........  62657968
7        62703620                       .....TGC........T.....A.GC-..G.T.T......  62703658
7        62809683                       ......CC........T....C..AG-..GTT........  62809645
7        62824090                       ......CC.A......T.....A.CC-..GTT........  62824128
7        65177495                       ......CC.T......T.....A.CC-..GTT........  65177533
7        65729475                       ......C..A......T.T...A.CC-..GTT........  65729437
7        65862622                                 ......T.....----....T.G.......  65862647
7        68101685                       ...A..CG...A....T.....A.C.-...TT........  68101723
7        69950802   C..TGGA.....A.-....T........A.A...........A.CC...------..TG.  69950855
                                        \                                       
                                        |                                       
                                        G
7        71888656                                 ..T...T.....A...-..GT.G.......  71888628
7        71990929                       .....ACC........T.....T.GC-..GTT........  71990967
7        72317141                       ......CC........T.....A.CC-..GTT.....T..  72317179
7        72709372                                 ......T.....A..C-..GGT........  72709344
7        72836985                       ......CC....A....TG...A.C.-..GTT........  72837023
7        73944785                       ......CC.C......T.....A.CC-..GTT........  73944823
7        75017178                       ....G.CC........T.....A.CC-..GTT........  75017140
7        75997378                       ....G.C..A.A....T.......CC-..GTT........  75997340
7        76278569                       ......CC........T.....A.CC-..GCT........  76278607
7        76313567                       ......CC........T.......CC-..ATT........  76313529
7        76834817                       .......C.A......T.....A.CC-..GTT........  76834779
7        77345057                       ...T..C........TT..T..A..C-..ATT........  77345019
7        77516946                       ......CC........T.....A.CC-..GTT.A......  77516984
7        77680803                       ......CC........T.....A.CC-..GTT....G...  77680765
7        77776478                       ......CC....T...TT....A.C.-..GTT........  77776516
7        77909775                       ......CC.....T..T.....A..C-...TT.......C  77909737
7        78026375                       ......C.....T...T.....A.CC-..ATT....C...  78026413
7        78139639                       ......CC...A....T.....A.CC-..CT...A.....  78139601
7        78209367                       ......CC....T...T.....A.CC-..GTT........  78209329
7        78299427   C...AGA.....A-..A..T.......C........T.....A.CC-..GTT.A......  78299485
                                        \                                       
                                        |                                       
                                        G
7        78831848                         .....C........T.....A.CC-..GTT....C...  78831884
7        79168190                       ......CC........T.....A.CC-..GTT.....T..  79168228
7        79400504                       ......CC.A.A....T.....A..C-..GTT........  79400542
7        82153287                       ......CC....T...T.....A.CC-..GTT........  82153249
7        83203984                       ......CC........T.......CC-..GTT..T....C  83203946
7        83320117                                 ......T.....A..C-..GTT........  83320145
7        83471028   C...AGA...C.A-.....T.....ACC........T.....A.CC-..GTT........  83470970
                                        \                                       
                                        |                                       
                                        G
7        83918006                       .....T.C..T.....T.....A.CC-...TC...T....  83917968
7        84206908                       ..G...C....A....T.....A..CCTG.T.-.......  84206946
7        84771335                       ......CC........TT....T.CC-..ATT........  84771297
7        84904608                       ...A...G....T...T.....A..C-..GTT........  84904570
7        86627596                       .....AC.........T.....A.CC-..ATT........  86627634
7        87415945                       ......CC...A....T.....A...-..GTT.AT.....  87415983
7        87657818                       ....G.CA........T.....A.CC-..GTT........  87657780
7        89358845                       ......CC........T.....A.CC-..GTT........  89358883
7        89625126   ...G..G.....A-..A..T......CC..A.....T.....A.CC-..GTT.......T  89625185
                           \            \                                       
                           |            |                                       
                           A            G
7        90019670                       ......CC........T.....A.CC-..GTT.....T..  90019708
7        90068190                         ....CC........T.....A..C-..GTT...T....  90068226
7        90498431   ------......A-..A..T......CC........T..T..A.CC-..GTT........  90498483
                                        \                                       
                                        |                                       
                                        G
7        90759448                       ..A...CC........T.....A.CC-..GTT........  90759410
7        90842949                       ...A..CC........T.......CC-..GTT..T.....  90842911
7        90976109                       ......CC........T....GA.CC-..GTT........  90976071
7        91379755                       ......CC..A.....T.....A.CC-..GCT........  91379793
7        91453356                       .....TCC........T.....A.CC-..GTT........  91453394
7        92791474                         ...A.C..A....AT.....A...-..GTT........  92791510
7        93425266                       ......CC.......AT.....A.C.-..ATT........  93425228
7        93606293                       ......CC.......AT.....A.CC-..ATC........  93606331
7        93894368                         ....CC........T.....A.CC-..GTT........  93894404
7        94698060              ..A.....T......CC....A...T.....A.CC-..GTT........  94698108
                                        \                                       
                                        |                                       
                                        G
7        95568346                       ......CC.A......T.....A..C-..GTT..T.....  95568308
7        95808754                       .......C........T.....A.CC-..GTT........  95808716
7        96720447   C...AGA.....A-..A..T......CC....T..AT.....T.CC-...TT........  96720505
                                        \                                       
                                        |                                       
                                        G
7        96818905                                                      .........  96818897
7        97234041                       .....TC.........T.....A.CC-..GTT........  97234003
7        99050236                       .....TCC...A....T.....A..C-..GTT........  99050198
7        100412702                      ......CC....T...TG......CC-..GTT........  100412664
7        100624489                        ....CC........T.....A.CC-..GTT........  100624453
7        101265018                      ...A..CC........T.....A.CC-..GTT........  101264980
7        101395226                      ......CC........T.....A.CC-..GTT.......A  101395188
7        101789486                      ...A..CC........T.....A.CC-..GTT........  101789448
7        101902470                      ......CC...A....T.....A.CC-..GTT........  101902508
7        102008724                      ......CC...A....T.....A.CC.TG.T.-.......  102008686
7        102070543                      .....A.A........T.....A..C-..ATT........  102070581
7        102496710                      ......CC........T.....A.CC-..GTT..T.....  102496748
7        105097482                      ......CC.AA.....T.....A.C.-..GGT........  105097444
7        108007127                                                      ........  108007134
7        109858883                      ......CC........T.....T.CC-..GCT......G.  109858921
7        110242633                      ......CC........T..T..A..C-..GTT........  110242671
7        110352671                      .......G...A....T...A.A.CC-..GTT........  110352633
7        110390829                           ...........T.....A.C.-..GTT.A......  110390862
7        110445480                     ...C...CC........T.....A.CCC.G.T-........  110445519
7        110903539                      ......CC........T.......CC-..GTT....C...  110903501
7        111361725  C...AGA....A..T----.......CC......G.T.....A.CC-..GTT........  111361671
7        112935733                      ......CC........T.....A.CC-..GTT..T.....  112935695
7        116806494                        ....CC.......CT.......CC-..GTT........  116806530
7        117449398                      ......CCG.......T.....A.CC-..GTT........  117449436
7        117576527                        ....C.........T.....G.CC-..GTT........  117576563
7        117675278                      .....ACC........T.....A.C.-..GTT........  117675316
7        119042936                      ......C.....A.TAT.....A..C....T.-...C...  119042898
7        119195553                      ......CC...A....T.....A..C-..GTT........  119195591
7        120050560                        ....CC........T.....A.CC-..ATT........  120050524
7        120970737                      ......CC........T.....A.CC-..GTT........  120970699
7        121904036  C........A..AG...---.....TCC........T.....A.CC-..ATT........  121904094
                        \                                                       
                        |                                                       
                      AGA
7        122061355  C...AGA.....A-..A..T...T..CC........T.G...A..C-..GTT........  122061297
                                        \                                       
                                        |                                       
                                        G
7        122068124                      .....TC....T....T.....A.CC-..GTT........  122068086
7        122106707                      ......CC.......AT.....A.CC-..GTT........  122106669
7        123412190                      ......CC........T..T..A.CC-..GTT........  123412152
7        124087525                      ......CC.......AT.....A.CC-..ATT........  124087487
7        125593036                      ......CC..T.A...T.....A.C.-..GTT........  125592998
7        127393701                        ..............T.....A.CC-..GTT..T.....  127393665
7        128176751                      ......CC........T.....T.CC-..GTT........  128176713
7        128298316                                ......T.......CC-..GTT........  128298288
7        128358233                      ......CC........T.....A.CC-..GTT.....T..  128358195
7        128540699  C...AGA......A..A..T......CC...A....T.....A.CC-..GTT.A......  128540759
                               \        \                                       
                               |        |                                       
                               C        G
7        130141462                      ......CC........T.....A.CC-..GTT.......A  130141500
7        132060601                        ............T.T.....A.CC-..GCT...T....  132060565
7        132153636                      ......CC..A.....T.....A..C-..GTT........  132153598
7        132734450                      ......CC........T.....A..C-..GTT...T....  132734488
7        133872134                      ......C.-.......TT....A...-..GTT........  133872097
7        134479467                      ......CC....T...T.....A.CC-..GTT........  134479429
7        136183587                      ......CC........G.....A.CC-..GTT........  136183625
7        136312325                      ......CC........A..T..A.CC-..GTT........  136312363
7        138673663                      ......CC........T..G..A..C-..GTT........  138673701
7        139192123                      .......C........T.T...A.CCCTG.T.-.......  139192085
7        140275096                        ....CC........T.....A.CC-..GTT........  140275132
7        140826430                                                      ........  140826423
7        141194558                      .......C...T....T.....A.CC-..GTT.....T..  141194520
7        141311086                      ......C.........TT....G.CC-..GTT........  141311124
7        142731037                        ....CC........T.....A.GC-..GT.........  142731001
7        143080072                      ......CC....T...T.....A.CC-..GTT........  143080034
7        143587191                      .......C.......AT..T..A.CC-..GTT........  143587153
7        144213442                      ......CC...T....T.....A.CC-..GTC........  144213480
7        145129499                        ....C.........T.....A.CC-..GTT........  145129535
7        145262662                      ......CC.A......T.....A.CC-..GCT........  145262624
7        145715699                                ......T.......CC-..ATT........  145715671
7        146606171  C...AGA.....A-..A..T......CC.A......T.....T.CC-..GTT........  146606113
                                        \                                       
                                        |                                       
                                        G
7        146915697                      ......CC........T....GA.CC-..GTT........  146915659
7        146932514  C..TAGA.....C-...T.T.T....C.-.......T.....A.CC-..GT.A.......  146932457
                                          \                                     
                                          |                                     
                                          A
7        147060394                      ......CC........T.C...T.CC-..GTT........  147060432
7        147438418                      ......CC........T..T..A.CC-..GTT........  147438380
7        148052844                      ......CC....A...T.....A..C-..GTT........  148052806
7        148276825                      ....C.CC........T........C-..GTT.....A..  148276787
7        149338779                        ....CC........T.....A.CC-..GTT........  149338743
7        149774434                      .....TCC....T...T.......CC-..GTT........  149774396
7        150312570                      ......AC.......AG.....A.CC-..GTT........  150312608
7        150760105                      ......CC........G..T....CC-..GTC........  150760143
7        152220251                      ..C...CC.....C..T.......C.-..GTT.......A  152220289
7        152331562                      ......CC........T.....A.CC-..GTT...T....  152331600
7        152659259                      ......CC........T.......CC-..GTT.A......  152659221
7        152700079                      ..A...CC........T.....T.CC-..GTT........  152700041
7        153289232                      ......CC........T.....A.CC-..GTT........  153289270
7        153953528                      ......CC........T.....A.CC-..GTT........  153953566
7        154027395                      ......CC..........T...A.CC-..ATT........  154027357
7        154137172                      ......G..A......T.....A.CC-..GTT........  154137134
7        154173598                      ......CG........T.....A.CC-..GTT...T....  154173636
7        155575097                      ......CC........T.....A.CC-..GTT......C.  155575135
7        156016289                      ......CC........T.....A.CC-..ATT..A.....  156016251
7        156131616                      ......AC........T..G..T.CC-..GTT........  156131654
7        157618755                      .....AC....A....T.....A.CC.TG.T.-.......  157618717
7        158910516  C...AGA..T..A-..A.........CC........T.....A.CC-..GTT.T......  158910458
                                       \                                        
                                       |                                        
                                       T
7        159147396                      ......AC........T..T..A.C.-..GTT........  159147358
7        159311770                      ......CC........TA.T..A..C-..ATT........  159311808
7        160137483                      ......CC............C.A.CC-..GTT........  160137521
7        160153591                      ......C...A.....T.....A.C.-..GTTC....T..  160153629
7        160239842                      ......CC........T.......CC-..GTT..T.....  160239804
7        160393737                      ......CC........T.....A.CC-..GTT.....T..  160393699
7        161094844  ...T..G....A.----.T......TCC........T.....A.CC-..GTT.......A  161094789
                           \                                                    
                           |                                                    
                           G
7        161249255  C...AGA.....A-..A..T......CC........T.....A.CC-..GTT........  161249197
                                        \                                       
                                        |                                       
                                        G
7        161274798                                ......T.......CC-..GTT........  161274826
7        161287157                      ......CC...A....T.....A.CC-..ATT........  161287195
7        161602050                      ......CC...A....T.....A.CC-..GTT........  161602088
7        161692104                        .....C........T..T..A.CC-..GTT........  161692140
7        162252064                      ......CC..A.....T.....A.C.-..GTT......G.  162252026
7        162695877                      ......CCC.......T.......CC-..GCT........  162695915
7        163896003                      ......CC........T.C...A.CC-...CT........  163895965
7        163900631  C...AGAA....A-..A.........CC........T.....--.....GTT.....T..  163900574
                                        \                                       
                                        |                                       
                                        G
7        163903200                      ......CC........T...C.A.CC-..GCT........  163903238
7        164120563                      ......C...AA....T.....G.CC-..GTT........  164120525
7        165796265  C...A......A..-..---......CCC.......TT....A.CC-..GTT........  165796323
                         \ \                                                    
                         | |                                                    
                       GAT T
7        167694830                      ...A..C.......G.T.....A.CC-..GTT........  167694868
7        168533388                      ......CC..A.....T.....A.CC-..GCT........  168533350
7        168915983  C...AGA.....A-..A..T......CC........T.C.....CC-..GTT........  168916041
                                        \                                       
                                        |                                       
                                        G
7        169171704                      ......AC........T..TA....ACTG.T.-.......  169171666
7        169685786                        ....CC........T...GA-.CC...--.........  169685820
7        169734448                      .......C........T.....A.CC-..GTT...T....  169734486
7        169936682                      ...C..CC........T.....T..G-..GTT..T.....  169936720
7        170049424                      .....TCC........T.....A.CC-..GTT........  170049386
7        173368170                      ...A..CC........T.....A...-..GTT...G....  173368208
7        174025235                      ......CC........T.....A.CC-..GTT..T.....  174025197
7        175942380                      ......CC........T..T..A.CC-..GTT........  175942418
7        176682920                      ......CC....T...T..T..A..C-..GTT........  176682882
7        177729875                      .....TCC........T.....A.CC-..ATT........  177729837
7        178694107                      ......CC.....C..T.....A.CC-..GTT........  178694145
7        178712631                      ......CC........T.G.....C.-..GTT........  178712669
7        179308975                      .......C...AA...T.....A.CC-..GTT........  179309013
7        182130763                      .....TCC.......TTT......G..T---.G.......  182130799
7        186766390                        ....C.........TA....A.CC-..GTT........  186766426
7        187594920  C...AGA.....A-..A..T......CC........T.....A.CC-..GTT........  187594978
                                        \                                       
                                        |                                       
                                        G
7        187720239  A...TG...T..A.............C..A.AG...A.TA..A.CC......A-.T....  187720176
                                  \    \                             \          
                                  |    |                             |          
                                TTA    T                             C
7        188444378                      ......CC........T.....A.AC-..GTT........  188444340
7        189229878                                                      .......A  189229871
7        189434819                      ......CC........T.....A.CC-..GTT........  189434857
7        191068670                      .......C...-....T.....G.CC-..GTT........  191068633
7        191127083                      .......CC.......T...A.A.CC-..GTT........  191127121
7        192014497                      ......CC........T.G...A..CCTG.T.-.......  192014459
7        192123166                      ......CC........T.C...A.CC-..GTC........  192123204
7        192582057                        ....CC........T.....A.CC-..GTT........  192582093
7        192660421  C...A.A.....A-..A...CA....CC........T..T..A...-..GTT....CT..  192660479
                                       \                                        
                                       |                                        
                                       T
7        193221982                      ....C.CC........T.......CC-..GTT........  193222020
7        193974014                      ......CC...A....T.....A.CC-..GTT........  193973976
7        194299226                      ....G..C..A.G...T.......CC-..GTT........  194299188
7        195646160                      .....TC.........T..T..A..C-..GTT........  195646122
7        196109558                      ......CC...A....T.....A.CC-..GTT........  196109596
7        196171630                      ......CC........T.....A.CC-..GTT.......A  196171592
7        196404783                      ...A..CC..A.....T.......CC-..GTT........  196404821
7        196585930                                ......T.....A..C-...TT........  196585958
7        197254980                      ......CC...A....T.....A.AC-..GTT........  197255018
7        199530605                      ......CC........T.....A.CC-..GTT.A......  199530567
7        199710965  C...AGA.....A-..A..T......CC........T.....A.CCCT..T.-.......  199711023
                                        \                                       
                                        |                                       
                                        G
7        199931955                      ......CC........T.......CC-..GTT...T....  199931993
7        200755364                      ......CC........T.....G.CC-..ATT..T.....  200755326
7        200842294                      ..A...C....A....T....C..C.-..GTT.A......  200842256
7        200953354                      ......CC........T.....A.CC-..GTT.......A  200953316
7        202491693                      ......CC........T.....A.CC-..GTT.A......  202491731
7        203372156                        .....C....T...T.......CC-..ATT........  203372192
7        203747343                      ......CC........T..T..A.CC-..GTT........  203747381
7        204203294                      ......CC........T.....A.CC-..GTT........  204203256
7        204790813                      .......G...A....T..T..T.CC..C.G.-......A  204790775
7        205317321                      ......CC.....G..T.....A.CC-..GTT........  205317359
7        205560388                      ......CC........T.....A.CC-..GTT........  205560350
7        205684652                      ......CC.A......T..T..A..C-..GTT........  205684690
7        206001007                      ......CC........T.....A.CGCTG.T.-.......  206000969
7        206087429                                ...C..T.....A..C-..GT.........  206087457
7        206684574                      ......CC.A......T.....A.CC-..GTT........  206684536
7        206716692                      ......CA........T.......CC-..GTT.....TG.  206716654
7        206756524                      ......CC..A.....T.....A.CC-..GTT........  206756562
7        207956579                      ...T..CC...A....T.....A.C.-..GTT........  207956541
7        208391227                      ......CC...A....T.....A.CC-..GTT........  208391189
7        209243514                      ...T..CC........T.....G.C.-..GTT........  209243476
7        210008498                      ......CC........TT....A.CC-..GTT........  210008460
7        210309148                      ..A...C...A.....T.....A.CC-..GTT........  210309110
7        211154590                      ......CC........T.....A.CC-..GTT........  211154628
7        211543518                      ......AC....A..AT.....A..C-..ATT........  211543556
7        212454678                      ......CC....A...T.....A.AC-..GTT........  212454716
7        212611402                      .....TCC........T.....A.CC-..GTT........  212611364
7        213509243                      ......CC........T.....A.CC-..GTT........  213509281
7        214042842                      .......C.......AT.....T.CC-..ATT........  214042880
7        214147488                      ......CC........T..T..A..C-..GTT.A......  214147526
7        214855635  C...AGA.....A....---......CC........T..A..A.CC-..GCT........  214855577
                                  \                                             
                                  |                                             
                                TAT
7        215005317                      .....T.C.......AT.....A.CC-..GTT........  215005279
7        215868876                      ......CC........T.....A.GC-..ATT........  215868838
7        216440691                      ......CC........T.....A.CC-..GTT........  216440653
7        216636374                      ......CC........T.....A.CC-..GTT........  216636412
7        217377229                      ......CA........T.....A.CC-..GTT.A......  217377267
7        218749175                      ......CC.......AT..T..A..C-..GTT........  218749137
7        218968889                      ...A..CA........T.....A.CC-..GTT........  218968851
7        219407144                      ......CC........T.....A.CC-...TTC.......  219407106
7        219421476                        ....C........TT.....A.CC-..GTT........  219421440
7        219647434                      ......CC.......AT.....A.CC-..GTT........  219647472
7        219838474         ......-....---.....CC.C......T.....A.C--.C.GT........  219838520
7        220233288                      ......CC........T.....A.CC-..ATT........  220233250
7        220734073                      ......C.........T.C...A.CC-..GTT........  220734035
7        221844720                      ......CC......T.T.....G.CC-..ATT........  221844758
7        222272375                      ......CC........T.....A.CC-..GTT.A......  222272413
7        222374477                                ......T.....A.A.-..GTT........  222374505
7        222933288                             ...A.....T.....A.CC-..GT.........  222933319
7        223312465                      ......CC........T.....A.CC-..GTT........  223312427
7        223411854                      ......CC........T.....A.CC-..GTT.....T..  223411892
7        223585172                      ......CC........T.....A..--..AGC.......C  223585209
7        225677184                      ......CC........T.G.....CC-..GTT........  225677222
7        227374560                      ......CC........T..T..A.CC-..GTT........  227374598
7        228316542                        ....CC........T.....A..C-..ATT.....T..  228316506
7        230317617                                ......T.....A.C.-..ATT........  230317645
7        231031076                      ......CC.A......TG....A.CC-...TT........  231031038
7        231386477                      ......CC........T.....A.CC-...TT...T....  231386515
7        231662787                        ....CC........T.....A.C.-..GT.........  231662823
7        231940552                      ......CC..A.....T..T..G..C-..GTT........  231940514
7        232735605                      ......CC........T.....A.CC-..GTT........  232735643
7        232944219  C...AGA.....A-..A.GT.....ACA........T..T..A.CC-..GTT........  232944162
7        232946754                      .....T..........T....GA.CC-..GTT...T....  232946792
7        233039280                      ......CC........T.G...A.C.-..GTT........  233039318
7        233054606                      ......C.G.......T.....A..C-..GTT........  233054568
7        233749320                      ..G...CC........T.....A.C.-..GTT........  233749282
7        234836919                      ......CC........T.....A.CC-..GTT........  234836957
7        235143288                                ......T.....A..C-..ATT........  235143260
7        235691134                      ......CC.......CTT....A.C.A...GT.....T..  235691094
                                                                        \       
                                                                        |       
                                                                        C
7        236890952                      ......CC........T.....A.CC-..GTT........  236890990
7        238323778                        .........A....T.....A.CC-..GTTC.......  238323742
7        239707895  C...AGA.....AA-.A..-...C..CC........T.....A.CC-..GTT........  239707839
7        240046304                      ......CC.A......T.....A..C-..GTT.A......  240046266
7        242693845                      ......CC........T.....A.C.-..GTT.......T  242693807
7        245676889  C..AA.A......-..A..T....C.CC........T.....A..C-..GTT.....A..  245676831
                                        \                                       
                                        |                                       
                                        G
7        247910927                        ....CC..............A.CC-..GTT........  247910891
7        248790240                      .....TCC........T.....A.CC-..ATT........  248790202
7        250467014                      .....GCC........T.....A.C.-..GTT........  250466976
7        251052377                      ......CC........T.....A.CC-..GTT..T.....  251052415
7        251167931                      ......CC...A....T.....A.CC-..GTC........  251167893
7        251337677                      ......C....A.G..T.....A.CC-..GTT........  251337715
7        251634989             .....A..T......CC........T.....A.CCCTG.T.-.......  251635037
                                        \                                       
                                        |                                       
                                        G
7        252088109                      ......CC........T.....A.CC-..GTT.C......  252088147
7        252122551  T...TG...-...A..AC.T...A..C......C.......AA.C.CTC...-....TG.  252122609
                                        \                                       
                                        |                                       
                                        G
7        252134592                      ......CC...A..........A.C.-..GCT........  252134630
7        252822310                      ......CC....A...T.....A.CC-..GTT........  252822348
7        252842616                      ......CC...........TG.A..C-..GTT.......A  252842578
7        253149919                      ......CC........T.......CC-..GTT..T.....  253149957
7        253216001                      ......CC........T....GA.CC-..GTC........  253216039
7        253234563                             .........T.....A.CC-..GTT........  253234594
7        253273182                      ......CC..A.....T.....A.CC-..GTT........  253273220
7        253718016                      ......CC........T...A.A.CC-..GTT........  253717978
7        253812743                        ....CC........T.....A.CC-..GTT........  253812779
7        254230489         .....-...A.........CC....-...T.....A.CC-..GTT........  254230539
                                       \                                        
                                       |                                        
                                       T
7        254359081                      ......AC........TT....A.CC-..GTT........  254359119
7        254442062                      ......CC........TA....A.CC-...TT.....T..  254442024
7        254726222                      ......CC........T.....A.CC-..GTT.....T..  254726184
7        255801894                      ......C....A....T.....A.CC-..GTT.A......  255801932
7        255885778                      .....GC......G..T.....A.C.CTG.T.-.......  255885740
7        255970134                      ......CC..A.....T.....A.CC-..GTT........  255970172
7        256144372                      ......CC....T...T.......CC-..GTT........  256144410
7        256186473                      ...A..CC.......AT.......CC-..GTT........  256186511
7        256479291                      ......CC........T..T..A.CC.G..G.--......  256479328
7        256721150                      ......CC.......AT.....T.CC-..GTT........  256721188
7        256853507                      .....TGC........T.....T.CC-..GTT........  256853545
7        257919699                      ....G.CC........T.....A.CC-..GTT........  257919661
7        258068404                      ......CC........T...G.A.CC-..GT.......C.  258068442
7        258404547                      .....TCC........T.....A..C-..GCT........  258404585
7        259034223                        ....CC........T.....A.CA-...TT.....T..  259034259
7        259966896                      ......CC........T....GA.CC-..GTT........  259966858
7        261831652                      ...A..C.........T.....T.GC-..GTT........  261831690
7        263971911                      ......CC...A....T.....A.C.-..GTT........  263971873
7        264225247                      ..C...CC........T.....A.CA-..GTT........  264225209
7        264780731                      ......CC..C.....T.....A.CC-..GTT........  264780769
7        265315244                      ......CC.A......T.....A.CC-..GTC........  265315282
7        265850554                      ......CC...A....T.....A.CC-..GTT........  265850592
7        266033183                      .......C.A......T.....A.CC-..GTT........  266033145
7        267063206                      ......CC........T.T.....CC-..GTT........  267063244
7        267250604                      ......CC........T.....A.CC-..GGT.......C  267250642
7        267462954                      ......C.........T.C...A.CC-..GTT........  267462992
7        143100043  C...ATAT....A-..A..T.......C...A....T.....A.CCA.A.T-........  143099985
                                        \                                       
                                        |                                       
                                        G
7        57305352   T...TGA....AC-...---......C.....T...T.....A..G..-------.....  57305400
7        154999672                      .......C.A......T........C.G..--........  154999635
7        164879534  C...AGG.....A-..A..T......CC........T....AA.CC.A..--........  164879476
                                        \                         \             
                                        |                         |             
                                        G                         G
7        6045644    C...AGA.....A-..A.........CC........T.......CC.TG.C-........  6045702
                                        \                                       
                                        |                                       
                                        G
7        208700895  C...AGA.....A-..A..T.......C.AA..G..T.....T....------.......  208700842
                                         \                                      
                                         |                                      
                                         T
7        83972299                       ...A............T.....A....TG.T-........  83972261
7        203208703  A...TGT.....A-..A..T......C.........T.....A.CC-..GCT........  203208761
                                         \                                      
                                         |                                      
                                         T
7        204896726  ....TGT....-.A....TT...A..C.........TT....--..C.....-.....T.  204896669
                                        \                            \          
                                        |                            |          
                                        G                            C
7        233345636  T...AGA.....A-..A..T......C.........T.......CCC.A.T-........  233345578
                                        \                                       
                                        |                                       
                                        G
7        20674782   C...AGA....-.A..A..T......CC.A.A....T.....A.CC....--........  20674840
                                        \                         \             
                                        |                         |             
                                        G                         C
7        112034378  C...AGA.....A.-....T......C.........T.....A.CC.G..--.......A  112034321
                                        \                                       
                                        |                                       
                                        G
7        142717114                      ......CC........A.....A......--.........  142717153
                                                                \               
                                                                |               
                                                               CC
7        158176829  C...AGA.....A-.....T......C.........TT....A....G..--.A......  158176772
                                                                 \              
                                                                 |              
                                                                 C
7        173377269  ...T..GACA..TA..AA.........C........T.....A.GC-..GTT........  173377328
                                        \                                       
                                        |                                       
                                        G
7        231881926  C...GGA.....A-..A..T......CC........T.....A.CC....--.A......  231881869
                                        \                                       
                                        |                                       
                                        G
7        258495426  C...AGA.........AC.T................T.....A..C..----....AT..  258495368
                                \ \     \                                       
                                | |     |                                       
                                A A     G
7        32082841   C...AGA.....A-..A..T......CC........T.......CCC.A.T-........  32082783
                                        \                                       
                                        |                                       
                                        G
7        35333522                      ........C........T.....A.......--.......A  35333562
                                                                \               
                                                                |               
                                                               CT
7        53302441                      .......C.........T.....A.CC.G.C--........  53302403
7        75535577   C...AGA....A.-...---......CC........T.....A..C-..G.T........  75535631
7        198675283  C...A.A.....A-..AC........CC........T.....A.CC-...TT........  198675225
                                       \                                        
                                       |                                        
                                       T
7        205269895  C...AGA..A.A.-..---........C........T.....A.C.-..GT.........  205269841
7        238828460                     ........C........T..TG.A.CA....--........  238828422
7        258553958  C...AGA.....A-..A.........C.G.......T.......CC-..GTT........  258554016
                                       \                                        
                                       |                                        
                                       T
7        47659727                       ......C.........T.....A.CCC.A.T-........  47659765
7        112866757                        ....C.........T.....A.C.....-.........  112866794
                                                                  \             
                                                                  |             
                                                                  A
7        136828378                             .............A....C.G..--........  136828408
7        153540124  ---....A..AA....A..T......CC........T.....A.CC.T..T-.......A  153540182
                            \     \     \                                       
                            |     |     |                                       
                            G     A     G
7        177481965  ..C...G.....A-..A..T............G...T..T..A.--C...--........  177482021
                           \            \                                       
                           |            |                                       
                           A            G
7        177616184  ..CT..G.....A-..A..T......CC........T..T..A.CC..G.T-........  177616125
                           \            \                                       
                           |            |                                       
                           A            G
7        206163750                      .......C........T.....A.CC..A.T-......C.  206163788
7        235071804                      ......CC........T.....A..C.-..CT........  235071766
7        249092238                      ......C.........T.....A..G..A.T-.A......  249092200
7        9364127                        ......CC........T.C...A.C.....--........  9364165
                                                                  \             
                                                                  |             
                                                                  G
7        24965895   A...A.A.....-A..A..G......CC........T.......CC..A.-T........  24965954
                       \               \                                        
                       |               |                                        
                       A               T
7        26650549   C..AAGA.....AG..---........C.......TT.....A.CC....--........  26650604
                                                                  \             
                                                                  |             
                                                                  C
7        32445615                       ......CC........T.....G....A..--.....T..  32445653
                                                                \               
                                                                |               
                                                                C
7        39324682   .-..........C-...---.......C........T.CT..A..G...C..........  39324611
                         \ \                                           \ \      
                         | |                                           | |      
                      TGTA T                                      CCTAAT CTCTAG
7        44364051                       ......C....A....T.....A.CC..A.T-........  44364013
7        72358788                       .......C........T.....A..C-..GTT........  72358826
7        86803521                      .......CC.......T......A.CCC.G.-.........  86803560
7        136896324                      ......C.........T.......CC-..GTT........  136896362
7        168257816  C...AGAT....C-..A..T......CC........T..G....CC..A.T-........  168257758
                                        \                                       
                                        |                                       
                                        G
7        200461895                    ........CC........T.......CC-..GTT........  200461935
7        203456187                     .......CC........T.......AC.A..--.T......  203456149
7        222515056                     .......CC........T.....A.CC.G..--........  222515094
7        230857809  A..TT.GA....--------........A.......T....CA.CC.GC.--........  230857858
7        244764846                              ........T.....A....G..T-........  244764814
                                                                \               
                                                                |               
                                                               AC
7        279973                         ......CC........T........CC...T-..T.....  280011
7        5261175                         .....CC..............A.C.-..GTT........  5261138
7        21758618                       ......GC........T.....A.G.C.A.T-........  21758580
7        24505952                      ......TCC........T.....A.C.-..GT.........  24505913
7        25102640                           ..C..A......T.....A.CC...--.........  25102673
7        30405855                       ......CC..............A.CCCTG..-........  30405893
7        35989483                       ......C...............A.CCC.G.T-........  35989521
7        49861646                        .....CA....A...T.......CC...--.........  49861682
7        62988354                       .......C........T.....A.CCC.A.T-........  62988392
7        65026165                       ......C.........T......C...G..--.A......  65026126
                                                              \                 
                                                              |                 
                                                             AT
7        80267065   AT.TTG......A-..AC.-.A....C.........T..G..A..A...CT.........  80267125
                                                                  \       \     
                                                                  |       |     
                                                                  A      GA
7        97151663                       ......CC........T.....A..CC.A.T-........  97151625
7        104510068                      ......C.........T.C....C.G.G..--........  104510029
                                                              \                 
                                                              |                 
                                                             AC
7        109783510                      ......CC........T.....A.C.C.A.T-........  109783548
7        144749904                      ......C.........T.....A..CCAA.T-........  144749866
7        153591957  A.C...G.....A-..A..T.A.....C........T.......CC-..GTT........  153592016
                           \            \                                       
                           |            |                                       
                           A            G
7        191877702                      ...........A....T.....A.CC.T..T-........  191877664
7        194088411                      .......C........T.....T.CCC.G.T-........  194088449
7        227716306  ....TT......A-....A....A..C..AA....TT.....A.AC...--.GA......  227716363
                                       \                                        
                                       |                                        
                                       T
7        228290270                      ......CC...A....T.....A....G..--........  228290309
                                                                \               
                                                                |               
                                                               CC
7        236554188  C...AGA.....A-..A....A.....C........G.....A.CC-..GTT........  236554130
                                       \                                        
                                       |                                        
                                       T
7        248607140  C...A.A....CA....---..A....C.T....G.T.....AGC..G..--........  248607197
                                 \                                              
                                 |                                              
                               CCA
7        13676019   C...AGA.....C-..A..T......C.........T.T...A.CC..G.T-........  13675961
                                        \                                       
                                        |                                       
                                        G
7        22014199   C...AGA.....AA..A..T..C..T.CC.A.A...T..T..GGCC.G..--........  22014141
                                        \                                       
                                        |                                       
                                        G
7        22953965                       ......CC........T.......CC-..ATT........  22954003
7        22995339                       .......C........T.....A.CC-..GTT........  22995301
7        34066271                       ......CC........T.....A.C.-..GTT........  34066233
7        43253216   C...AGA.....A-..A..T.......CA.......T.....A.CC.TG.T.-.......  43253158
                                         \                                      
                                         |                                      
                                         T
7        54556036                       ................T..GC.--.....--.G.......  54556001
7        72834314                     ...A....C....A...A...T.....C..C...-.......  72834273
                                                                     \          
                                                                     |          
                                                                     C
7        77599252   C...AGA.....A-.....T......CC........T..T..A..CCTG..-........  77599310
                                        \                                       
                                        |                                       
                                        G
7        80502382                         ....C.........T..G.....C....TT.-.T....  80502346
7        93504108                       ......CC........T..T..A...-..GTT........  93504146
7        95955287   C.....A.....A-..A..T......CC...A....T..T..A.CCCGG.T-........  95955229
                                        \                                       
                                        |                                       
                                        G
7        103300181  C...AG--....TA..A..T...A...C........T.....A.C.C.A.T-..G.....  103300238
                                        \                                       
                                        |                                       
                                        G
7        105138055                      ......CC........T.......CC-..GTT........  105138093
7        124661077                      ......C.........T.....A..C.----.A.......  124661042
7        125938267                      .....TCC........T...AA.C.A.G..--........  125938304
7        139922982                      ......CC........T.......CC-..GTT........  139923020
7        151549959  C...AGA.....C-..A..T.A....CC.....G..T.......CC.GG.T-........  151550017
                                        \                                       
                                        |                                       
                                        G
7        168608536                      ......CC........G..T..A.CC...C--........  168608499
7        169678345                        ..............T.......CC-..GTT........  169678309
7        174349144  T...AGAT....A.-....T......CC........G.....A...-..GTT........  174349202
                                        \                                       
                                        |                                       
                                        C
7        190049239                        ..............T..T..G..C...G...--.....  190049204
7        194149072  C...AGA.....A-..A..T......CC........T...A...A..G..--.....T..  194149013
                                        \                        \              
                                        |                        |              
                                        G                       CC
7        205348972                       ...............T..T..A.C.C...G.-.T.....  205349009
7        205354866  C...AGA.-...CA..A.........CC.C......T..TA..C...G.--...T.....  205354923
                                        \                                       
                                        |                                       
                                        G
7        233559074  C...AGA.....A-..A..T......CC........T.....A..CCGG.T-........  233559132
                                        \                                       
                                        |                                       
                                        G
7        245952289                      .......G.T.A....T.....A.C.-...TT........  245952327
7        265917412  C.C.A.A.....C-..A..T......CC........T.T.....CCCTG..-........  265917354
                                        \                                       
                                        |                                       
                                        G
7        446108                                 ........T.......C..G..--........  446138
                                                                 \              
                                                                 |              
                                                                 C
7        7349449                         .....CC........TT......C.-..GTT........  7349486
7        11931357                      .......CC........T.....A.AC.G..--........  11931395
7        16720382                  ...........CC.A.....AT.......AC.G..--........  16720339
                                       \                                        
                                       |                                        
                                       T
7        31108612   C..TG..-....C-..A..T.......C......-----.A.........C-........  31108558
                                        \                          \            
                                        |                          |            
                                        G                         AG
7        37353668                     ..A.......C...........C.AG.....--.G.......  37353627
                                                                \               
                                                                |               
                                                               GC
7        43123745                       ........G.A........T....C...G.C-........  43123706
                                                                 \              
                                                                 |              
                                                                 C
7        60065153                       ...A..CC............C.A.C...A.C-........  60065114
                                                                 \              
                                                                 |              
                                                                 C
7        82766028                        ...............T.T.G.A.CC.G..--........  82765992
7        85712911                        .....CC........T.....A.C.-..GTT........  85712874
7        95888899                      .......CA.T......TT....A.CC...C--........  95888861
7        105534812                   ...G.....CC........T.....AG.C.-.A.T.C......  105534771
7        113088586                       ......C........T.....A.CC-..GTT........  113088549
7        141624073                      .......C........T.....A.C.C.A.T-........  141624111
7        143107076                      ......CC........T.T........-----........  143107110
7        147188741                       .....C.........T.....A.CC-..GTT........  147188704
7        150607029  C...AGA....A..-..---......CC........T.....A.CC-..GTT........  150607083
7        155835801  C...TCGT....A....---................T.......C.--....-.T.....  155835860
                                  \                           \                 
                                  |                           |                 
                                TAT                         GGC
7        168044095  C...A.A.....A-..A..T.....TC...A.....T.....A.CCC.C.T-........  168044037
                                        \                                       
                                        |                                       
                                        G
7        184776615                       .....CC........T.....A.CC.G.C--.A......  184776579
7        195768354  C...AGA....CA-..A.........CA........TT....A..C.G..--........  195768297
                                       \                                        
                                       |                                        
                                       T
7        197114262                     .......CC..A.....T.....A.CC.G.C--........  197114224
7        202677290  C...A.A..T..A-.....T........G...AG..T...C.A.CCC.A.T-........  202677232
                                        \                                       
                                        |                                       
                                        G
7        221911784  C...AGGT....A-..A..T......CC.......AT.....A..C-..G.T........  221911842
                                        \                                       
                                        |                                       
                                        G
7        228712703            ..T...A......A...C........T.....T..C.G.C--........  228712751
                                        \                                       
                                        |                                       
                                        G
7        231680916  C...AGA.....A-..A.........C.C..A....T.....T.CC-..GTT........  231680858
                                       \                                        
                                       |                                        
                                       T
7        233437981  C...AGA.....A-..A..T......CC...T....T.....A..C-..GCT........  233437923
                                        \                                       
                                        |                                       
                                        G
7        234786000  C...AGA.....A-..A.........CC..A.....T.G.....CC-..GTT........  234786058
                                       \                                        
                                       |                                        
                                       T
7        258797427                      ......CC........T.....A..C..A.T-.C......  258797389
7        265415008                       ..A..C.........T.....A.CC.GC.--........  265415044
7        3905153                          ....C........CT.......CC-..GGT........  3905117
7        16959719                       .......C.......ATGG..CA.C....-.T........  16959681
7        25549168                       ......CC........T.....ATC..G..--........  25549205
7        29523735                       ......CG........T.....A.CCC.A.T-........  29523773
7        31919062   C...AGA.....A-..A......C..CC..............A.C.GT..---......A  31919006
                                       \                                        
                                       |                                        
                                       T
7        33184595                       ......C.........T.....A.CCC..C--......T.  33184632
7        36422703   C...A.AA....A-..A.-.......CC........T.....A.CCC.A.C-........  36422645
                                          \                                     
                                          |                                     
                                         GG
7        39686690                       ......CC........T...C.A.CC.G..--........  39686653
7        52420073   T...A.A....A.-...---.......C........T.T...A.CC..G.C-........  52420019
7        56867489   C...AGAT....A-..A..T......CCA.......T.....A.CC...-.T.....G..  56867552
                                        \                                 \     
                                        |                                 |     
                                    AACTG                                 A
7        76694624                         ....C........AT.....A......--.........  76694661
                                                                \               
                                                                |               
                                                               CC
7        77350146   C...AGA....A.-...---......CC....A...T.....A.C--....T.......A  77350200
                                                                         \      
                                                                         |      
                                                                         T
7        92806317                       ......CC........T.....A.CC..A.T-.A......  92806355
7        94648810                       ......C.........T.....A.CC.GG.T-........  94648848
7        105719472                      ......CC........T.....A.CC.GG.T-........  105719510
7        108382387                      ......CC........T.....A.CC.T..T-........  108382349
7        124286377                 ...T.A.....CC........T.....A.CC....--........  124286334
                                                                  \             
                                                                  |             
                                                                  C
7        127073573                      .......C.A.....AT.....AC.C.G.C--.......T  127073610
7        129184688                    .......GCC........T..T..A....A..--........  129184729
                                                                \               
                                                                |               
                                                               CC
7        136783963  C...AGA.....A-.............C........T.....A.CG...----.TT..CA  136783906
                                      \                                         
                                      |                                         
                                    TTG
7        137064253                      ......CC........T.....A.CC..A.T-........  137064291
7        142522727                      .......C...C..........A.CA...C--.A....CT  142522690
7        154634138                    .......AG.....A..TT...AA.C.....-..-.A.....  154634099
7        155027794  A..T..G.....A-..A...A.....CC........T.....A.CC-..GTT........  155027853
                            \          \                                        
                            |          |                                        
                            T          T
7        165050179  C...AG.....AA-..A..T......CC........T.....A.CCCA..--.A......  165050236
                                        \                                       
                                        |                                       
                                        G
7        168609889                     ..A.....C...A....T.....A..C-..GTT........  168609928
7        175438030                      ......CC........T.....A..C.TGC.-........  175437992
7        176050075                     .......CC.......AT.......CC-..GTT........  176050036
7        186908965                    ...........A.A....T..T..A.C.......AT...A.T  186909007
                                                                     \          
                                                                     |          
                                                                     C
7        187091128                      ......CC........T.....A.CCC.A.T-........  187091166
7        188683800                        ....C........AT.....A......G..G--.....  188683765
7        191570291  C...AGA.T...A-.....T......CC........A.....A.CC-..GTT........  191570349
                                        \                                       
                                        |                                       
                                        G
7        192149140                      ......CC........T.....A.CCC.G.T-........  192149178
7        195082041                      ......CC........TGG....C.C....--........  195082080
                                                              \                 
                                                              |                 
                                                             AG
7        195491194                      .....TCC...A....T.....A....G..--........  195491233
                                                                \               
                                                                |               
                                                               CC
7        197931615                     .......CC........A.....A.CC-..GTT........  197931576
7        203390620                      ......C....T....T.....A.CCC.G.T-........  203390658
7        208338425                      .......C...A....T..T..A.C.C.A.T-........  208338387
7        210723230                      ......CC........T.....A.CCA.C.T-........  210723268
7        224089275                      .....A.C........T.....A.CCC.A.T-........  224089313
7        225662114                      .......C.A......T.....A.ACC.G.T-........  225662076
7        228231845                     .......CC........T.....A.CC-..GTT........  228231884
7        230089458                      ......CC....A...T.....A.C.C.A.T-........  230089420
7        234023444               .............CC........T..T..A.CC-..GTC........  234023398
                                        \                                       
                                        |                                       
                                        A
7        235418738                           ...........T.....A.CC.G..--........  235418770
7        235809232                    ........CA..A.....T.....G.CC.......--..T.A  235809273
                                                                     \          
                                                                     |          
                                                                    CC
7        236328802  C...AGA....A.-...---.A...TCC........T.....A.CC-..GTT........  236328748
7        244626011                      ...A..CC........T.....A.CC.T..T-........  244625973
7        253815475  T...AGA.....A-..AC.T......CC........T..G..A.C.-..GTT.A......  253815417
                                        \                                       
                                        |                                       
                                        G
7        254007610  C...AGA.....C-..A.........CC.A......T.G.....CCC.G.-.........  254007552
                                       \                                        
                                       |                                        
                                       T
7        260310973                                   ...A......T.....--...T.....  260310998
                                                              \                 
                                                              |                 
                                                              T
7        264251715                      ......C....A....T..T..A.GC.A..--........  264251752
7        264467917                      ......CC........T.......CC..A.T-......G.  264467879
7        267517459                      ....G..C...A....T..G...C.C....--.......A  267517498
                                                              \                 
                                                              |                 
                                                             AG
7        7114210                                                        ........  7114217
7        10483193   C...AGA.....A-..---.......CC.AT.....T.....A.C..G..--........  10483139
                                                                 \              
                                                                 |              
                                                                 C
7        21480479                                                       ........  21480472
7        24314208                       ......CC........T.....A.CC-..GTT........  24314246
7        24508692                       ......CC........T.....A.CC-..GTT........  24508654
7        29930197                        ......C..A..G..T..T..A....G..--........  29930235
                                                                \               
                                                                |               
                                                               CC
7        34451027   ....T.A....AA....---A......G.A..T...T..T...T...TC..-.A...-T.  34450970
                               \                                                
                               |                                                
                             AAC
7        36182823   C...AGA.....C....---......C..A.A.......T..A.C.CA..T-........  36182766
                                  \                                             
                                  |                                             
                                 AA
7        44156754                                                       ........  44156747
7        48263397                                                       ........  48263390
7        49167984                       ......CC........T.....A.CCC...T-.......A  49167946
7        49886723                               ........T.......CC.G..--.....G..  49886694
7        50065916                        ....TC.....TG..T.....G.G..A.C--........  50065880
7        58251682                       ......CC........T.....A.CC-..GTT........  58251720
7        59070455                       .....ACC........T.....A.CC.T..T-........  59070493
7        60760121                       ......C.........T....GA.CC-..GTT........  60760159
7        65409864                                                      .........  65409856
7        71167500                       ......CC........T.....A.CC-..GTC........  71167462
7        71505595                       ......C..A......T.....A.CC-..GTC........  71505557
7        73034320                                                       ........  73034313
7        74937513                       ......CC........T.....A..C-..GTC........  74937551
7        79354023                                                       ........  79354030
7        80418513                       ......CC........T.....G.CC-...TT.A......  80418551
7        85321611                       ......C.........T......T...T.CC.G.A....A  85321651
                                                                       \        
                                                                       |        
                                                                       T
7        88694997                                                       ........  88695004
7        90278001                       ......CC......T.T.......CC-..GTC........  90277963
7        90384929                       ......CC........T.....A.CC-..GTT........  90384967
7        93840325                       ......CC........T.....A.C..G.--.........  93840288
7        99042221                  ............C........T.....TG..------.......A  99042259
7        103855863                      ......C.........T.....A.CC-..GTC...A....  103855825
7        105758815                               .......A..T..A.......--..A.....  105758845
                                                                 \              
                                                                 |              
                                                                CT
7        113173767                      ......CC........T.....A.CC-..ATT........  113173729
7        114417520                       .....CA........T.G..C..C.....G.-.....C.  114417483
7        116840866                                                     .........  116840874
7        116866362                      ......CC........T..T..A.C.-..GTT........  116866400
7        117518447                     ......TC.....TG..T.....A.C..G..--........  117518485
7        117640713                                                      ........  117640720
7        122577124                                                      ........  122577131
7        122876201  ...TTG....A.-A...---...TG.CC......G..............G..          122876152
                                                                \               
                                                                |               
                                                               CC
7        124785516                      ......CC........T.....A.CC-..ACT........  124785554
7        127653864                      ......CC........T.....A.CC-..GTT........  127653826
7        129889746                      ......CC........T.....T.CC-..GTT........  129889708
7        131109413                      .....TC..A......T.....A..C-..GTT........  131109375
7        131139723                      ...T...C........T.....A.C.-..GTT........  131139761
7        144652197  C...TG..-...TA..AT.G...AT.C...A....TTT....AC.C....-.CA......  144652139
                                       \                                        
                                       |                                        
                                       T
7        144694995                      ......CC........T.......CC-..GTT........  144694957
7        145273533                                                      ........  145273526
7        150181027                                                      ........  150181020
7        150924222                      ......CC........T.....A.AC-..GTT........  150924260
7        151173505  C...GGA..--.....A..T......CC........T.....AC.CC.G.T-........  151173563
                                  \     \                                       
                                  |     |                                       
                                  A     G
7        151940444                        ....CC........T.....A.CC.G..T..--.....  151940409
7        152162704                      ......CC........T.......CC-..GCT........  152162666
7        152846466                                                      ........  152846473
7        153645249  .AC...T......-..A.............AT....T.C...A.......--.AAGA...  153645306
                                       \                                        
                                       |                                        
                                       T
7        159253650                      ......CC........T.....A.CC-..GTT........  159253612
7        161282726                                                      ........  161282719
7        161423194                      .....TCC........T.....A.C.-..GTT........  161423232
7        164362914                                                      ........  164362907
7        166217291                      ......C....A....T.....A.CC-..GTT........  166217329
7        175140387                      .......C........T.G...A.CC-..GTT........  175140349
7        175172714                      ..C...CC..T.....T.....A..C-..G.T........  175172752
7        177864105                      ......CC........T.....A.CC...GT-..T.....  177864143
7        182413781                      ......CC..A.....T.....A..A-..GTT........  182413743
7        184607842                                                      ........  184607849
7        191313762         ......-..A.........CC...A...AT.......CC-..GTT........  191313711
                                       \                                        
                                       |                                        
                                       T
7        196128543                                                      ........  196128536
7        203739335                                                      ........  203739342
7        205122066  ....TG.....AA-..A..-.....TG................C.C...--.G.....T.  205122124
                                          \                   \                 
                                          |                   |                 
                                         CA                   G
7        205427654                     .......C...A.....T..T..A.CCCT..--........  205427616
7        208802709                      ......CC........T.....A.CC.G.--........A  208802672
7        212969199                      ......CC........T.....A.CCC.A.T-........  212969237
7        214346919                                                     .........  214346927
7        215811859                                                         .....  215811863
7        216430169                      .....T.C........T.....A.CC-..GTT........  216430207
7        216766391                      ......CC........T.....A.CC-..GT.........  216766353
7        220138285  A..T----...A.-...---.A....CC..A.....T.....A.CC...-.C..T....T  220138235
7        222515756                     .......CC........T..T..A....A..--...T..T.  222515716
                                                                \               
                                                                |               
                                                               CC
7        232543278                      ......CC........T.....A.C.C...T-.......A  232543240
7        235833957                      ......CC...A....T.....A.CC-..ATT........  235833919
7        236892936                      ......CC...A....T.....T..C.GG.T-.....T..  236892974
7        239692130  C...AG.T....A-..A..-.....TC.........T..A..A..C...----......C  239692185
                                          \                                     
                                          |                                     
                                         AA
7        252418160                                                      ........  252418153
7        253419604                                                      ........  253419611
7        255838152                                                      ........  255838159
7        257810559  -...AGA.....CA....---....TCCA.A.....T.......GC....--.A......  257810617
                               \                              \                 
                               |                              |                 
                             CAC                             AA
7        2645585                        .....ACC........T.......CCCTG..-........  2645547
7        5466409                       .......CCAA.....AT.....T.CC.G..--........  5466371
7        9914122                        ......C........AT..T....C....--.GA....G.  9914160
                                                                  \             
                                                                  |             
                                                                  A
7        10380843                       ......C.......G.T.....A.CC.GG.T-........  10380881
7        15865986          ......-..A..-...A...C........TTGT..A.CC...----.......  15866032
7        22440894                         ....CA........T.....A.CC.GC.--.....T..  22440929
7        24547422                       ....G.CC....G...T....C........--......G.  24547461
                                                              \                 
                                                              |                 
                                                             AC
7        26097113                         ..G...........T..T..-..C.G..--......G.  26097079
7        29742610                      ......-.C........T.....A..C-..GTT........  29742648
7        30225638   C...AGA.....A-..A..T.....TC.........T.....A.CC-..GTT.A......  30225580
                                        \                                       
                                        |                                       
                                        C
7        47233467                      .......CC.......A.TG...A.CC.G..--........  47233505
7        52066487                       ......CC.....G..T.....A.CCC.G.T-........  52066449
7        54091502                       ...C............G.T...A...C.CA.T........  54091462
                                                                       \        
                                                                       |        
                                                                       T
7        58785926                      ..T....CC........T.....A.CC-..GTT........  58785965
7        60692665   .........T..A-..A..T..G..AC.....A..T.-.T...C.C...A.A--...T..  60692607
                                        \                     \                 
                                        |                     |                 
                                        G                    AG
7        60807953                        .....CC........T.....T.CC-..ATT........  60807990
7        61418986                       ......CC...A....T.......CCC.G.T-........  61418948
7        61723572                        .....CC...A....T.....A.CC-..G.T........  61723609
7        62880039                       ......CC........T.....A.CCC.G.T-.......A  62880001
7        67847947   T...AGA.....A-..A..T......C.-.......TA....A.---.CC..........  67848004
                                        \                                \      
                                        |                                |      
                                        G                               TT
7        70701016                                .......T.....A.C.-..GTT........  70700987
7        72621441                       ......CC........T.....AGCCC.A.T-........  72621479
7        75436558                       ..........A.....TT....A.CCCTG..-...T....  75436520
7        80158275                      .......C....A....T.....A.CC-..GTT........  80158314
7        83111803                       ......C...T.....T.C...A.CC.-.G.T........  83111765
7        85345536                       ......CC....T...T.....A.C.C.A.T-..T.....  85345574
7        85714054                       ......CC.......AT.....A.GCC.A.T-........  85714016
7        86020695                         ..C..G.....G........A..CCA..--........  86020730
7        86767487                       ......CC...A....T.....A.CCC.A.T-........  86767525
7        90358839                       ......CC........T.....AG.CC.A.T-........  90358801
7        93450179                       ......CC........TA....A.CCCTG..-........  93450217
7        113942332                        ....C.G.A.T...T.......C.-...T..A..C...  113942368
7        117886545  C...AGAT....A-..---.....G.CC........T.....A.GC-..ATT........  117886491
7        118952389                      ......CC........T.G.....CCC.A.T-........  118952351
7        119445794                     ..A....CC..A.....T.....A.CC.G.C--........  119445756
7        123330775  A...TG...T...-...T.T........CA..T.G.T..TGAG.CC......AT.T.--.  123330833
                                        \                            \          
                                        |                            |          
                                        G                            C
7        140584036                      ......CC........TTC...A.C.CTA..-........  140584074
7        141046566                      ......C.........T.....A.C.G-.GGT.......A  141046528
7        142089685  C..TAGA.....A-.....T...C..C....A....T.....A.C.GT...-......G.  142089743
                                        \                                       
                                        |                                       
                                        G
7        142473080  C...A.A.....A-..A..T......CC........T.....A..CCAA.T-.C......  142473022
                                        \                                       
                                        |                                       
                                        G
7        143093398                      ...............AT.....GGCA...C.--..T....  143093435
7        143763423                      ......C........AT.....A.CCC...T-..A.....  143763385
7        146596771                      ....G.CC.....G........A..CC.A.T-........  146596733
7        147719976                    ........C.........T..T....C....----.TT..C.  147720013
7        149439840                      ......CCC.......T.......CCC.G.T-..A.....  149439802
7        152381327                      ......CC.A......T.....A.CCC...T-....C...  152381289
7        153772442                       .....CC........TT......CC-..GGT........  153772479
7        154621686  ..C...G.....A-..A..T......CC........AT....A.CCC.A.T-........  154621627
                           \            \                                       
                           |            |                                       
                           A            G
7        155612151                                     .......A.C.....-.A.T..T..  155612128
7        160227485                                                     ...T.....  160227493
7        160786408  C...AGA.....A-..A..T......CC..CA....T.......CCC.A.T-........  160786466
                                        \                                       
                                        |                                       
                                        G
7        165007882                      ................T..T..A.CC.-..TT.......A  165007844
7        165342040                      ......CC.......CT.....A.C.A.A.T-........  165342078
7        165433863                      ......GC........G.....A.GCC.A.T-........  165433901
7        166904301                      ......CC...AG...T.....A.CCCT...-........  166904339
7        171931980                      ......CC........T....CA.CC..A.T-.....T..  171931942
7        177996632  ....TG.T.T.A--..A.TC.....TCC........T.C...G.C--...-.........  177996686
7        178196520                      ....G.CC........T.....A.CCC.A.T-........  178196482
7        180253458                      .....T.C..T....AT.....A.CC.T..T-........  180253420
7        183671884                                    ..T.....A..C....--........  183671907
7        187751402                      ......CC........G.......CCC.G.T-..T.....  187751440
7        189748730                      ......C.........T.....A.CCCGG.T-........  189748768
7        191013751  C...AGA......-..A.........CC........TT..AAGC..GT..---.......  191013695
                                       \                                        
                                       |                                        
                                       T
7        192773486                      .....TCC........T..T..A..C.GG.T-........  192773524
7        192917070                      ......C...T.....TG......CCC.A.T-.A......  192917108
7        197799298                     ........C...T....T..T..A.CCGG..--........  197799260
7        197839166                      ......CC.A......T.....A.CCC.A.T-........  197839128
7        197960915                     ........C....A...T.....A..C-..GTT...T....  197960954
7        201273306                       .....CC........T.......CC-..GTT.....T..  201273343
7        203276069  C...AGA...........---.....CC.A......T.G...A.C..G..--.A......  203276127
                                  \                              \              
                                  |                              |              
                                TAG                              C
7        204159081                      ......CC........T.....A..CC.A.T-.....T..  204159119
7        205675508                  ..T..A...TC...A.....T.....A.C.-..GTT........  205675466
7        207166224                      ......CC........T..T..A.CC..C.T-........  207166262
7        208197604  C...AGAT.--.....A..T......CC..A.....T.....A.C.-..GTT.....T..  208197546
                                  \     \                                       
                                  |     |                                       
                                  A     G
7        208631321                      ......CC.......AT.....T.CCC.G.C-........  208631283
7        211949036                      ......CC...A....T.....A.CGC.A.T-........  211949074
7        212798341                      ......CC........T.....A.CC..G.T-.......T  212798303
7        215956858                              ........A..T.A.C...G..--........  215956828
                                                              \                 
                                                              |                 
                                                              A
7        222300043                      ......CC.......AT.....A.CCC.A.C-........  222300005
7        237079353                      ......CC........T.....A.C.C.A.C-..T...T.  237079391
7        245543686                      ......CC........T.....A.CCC.A.T-.......A  245543648
7        248176866  C...AGA.....A-..A..T......C.........TTG..AA.C.-..GTT........  248176924
                                        \                                       
                                        |                                       
                                        G
7        248891935                  ..T....A..CC..............A..C-..GTT....C...  248891977
7        249329444                      ......CC........T.....AGCC..G.T-.A......  249329482
7        252515280                      ......CC........T....CA.CCC.A.T-........  252515318
7        266469244                      .......C......CCT.....A.CC.GG.T-........  266469282
7        237005011  C...AGA....CA-..A..........C........T.....A....G..--........  237005069
                                       \                        \               
                                       |                        |               
                                       T                        C
7        22405918   -...AGA..A.A.-..---.......CC..............A.C.....--........  22405971
                                                                 \              
                                                                 |              
                                                                 C
7        74492170   C...AGA......-..A..T......CC........T.....A....G..--........  74492229
                                        \                        \              
                                        |                        |              
                                        G                       CC
7        136835014  ....TG......A...---......T..CA......T.....A..C......-.T.....  136834955
                               \                                     \          
                               |                                     |          
                             AAC                                     C
7        231625437                      ......C.........T.....A..C....--........  231625474
7        9118718                        .......C..............A.CC....--........  9118681
7        53368931   C...TGAT....A-..A..T.......C........T.....A.C.-...TC........  53368989
                                        \                                       
                                        |                                       
                                        G
7        142717346  C...A..-....A-..A.........CC........T.....A.C--.C..T........  142717403
                                        \                                 \     
                                        |                                 |     
                                        G                                 G
7        2960558                        .......CCA................-..GTT........  2960520
7        181552886  C...AGT.....A-..A.........CC........A.....A.A..T...---......  181552828
                                       \                         \              
                                       |                         |              
                                       T                        CG
7        200115225  C...AGA.....A-..A.........CC.....G..T.....A..C-..ATT........  200115283
                                       \                                        
                                       |                                        
                                       T
7        26189615   T...AGA.....A-..A.........C.........T.....T..C-..GTT........  26189673
                                       \                                        
                                       |                                        
                                       T
7        32742495                       .......C........A.....A..CCT..--........  32742532
7        47553953   C...AGA.....A-..A..T......CC........T.....AG.C.G..--........  47553896
                                        \                                       
                                        |                                       
                                        G
7        50369007   C.....T..A..-...AC........CC........T....-..GC..C.G..-......  50369066
                                       \                           \            
                                       |                           |            
                                       C                          GC
7        154090904  C...AGA.G..A.-...---.A....CC........T..........G..--........  154090958
                                                                \               
                                                                |               
                                                                C
7        234345890  ....AGA....CA-.....T.......C........T.....A.C.GT..---.......  234345946
                                        \                                       
                                        |                                       
                                        G
7        249380628                      ......C.........T....-....-------.......  249380597
7        8974598    C...AG..G..A.-...---......CC........T....CA.C..G..--........  8974652
                                                                 \              
                                                                 |              
                                                                 C
7        10211522   C...AGA....A.-...---.....TCC........T.......CC.G..--........  10211468
                                                                  \             
                                                                  |             
                                                                  A
7        11880185                       .......C........T.........GT..---...A..C  11880149
7        30120304                     ......C.C....A....TT.G.......T....-.......  30120346
                                                                 \              
                                                                 |              
                                                                CT
7        44009271   C...AGA....A.-...---......CC..A...........A....G..--........  44009217
                                                                  \             
                                                                  |             
                                                                  G
7        46526769   ...T..G.....A-..A.........CC........TT....A.CC-..GTT........  46526828
                           \           \                                        
                           |           |                                        
                           A           T
7        62903734   C...AGA.....A-..A..T......C.........G.....A.CC....--........  62903792
                                        \                         \             
                                        |                         |             
                                        G                         C
7        63460080   T....T.T....A...C---............T...T......TA....--.G.......  63460139
                               \                              \                 
                               |                              |                 
                             CAC                             AC
7        118847769                        ..............T...C....G......-.G....T  118847805
7        132453548  A...A.A.....A-..A..TG.....CC......T.T.....A.C.....--.....T..  132453606
                                          \                       \             
                                          |                       |             
                                          G                       C
7        143201385                      ......C.........T.....A...AT..---.......  143201421
7        157449554  C....GA.....A-..A..-......C.........T.....A.C.CTG.T.-.......  157449496
                                            \                                   
                                            |                                   
                                           GT
7        157899445                     .......CG........T........C-..GTT........  157899484
7        159810533  A...AGA....G.-...---......CC..............A.CC....--........  159810479
                                                                \               
                                                                |               
                                                                C
7        164118563  C......AT....-...---.....TGC.AA.....T...AA...C...--.G.......  164118507
                        \                                                       
                        |                                                       
                      AGA
7        184549196  C...AGA.....A-..A..T.......C.......ATA....A---...--.........  184549142
                                        \                                       
                                        |                                       
                                        G
7        206629228  C...AGA.....C-..A..T......CC........T.....A.G..G..--........  206629170
                                        \                        \              
                                        |                        |              
                                        G                        C
7        213349650  T...AGA.....A-..A..T......CC....A...TT.........A..--........  213349592
                                        \                       \               
                                        |                       |               
                                        G                       C
7        231707301  T...A.A.....A-..C..T......CC...A...AT.....T.C..G..--........  231707243
                                        \                        \              
                                        |                        |              
                                        G                        C
7        234919009  C...AGA.....A-..A.AT......CC........T....G.....-----........  234918953
                                                              \                 
                                                              |                 
                                                            AAC
7        248561416  C...AGA.....A-..A..T......CC........T.....A.C--....T........  248561358
                                        \                                \      
                                        |                                |      
                                        G                                T
7        12202055                         ....CC........T....GA..G.G..--........  12202020
7        30332278   C...AGA.....A-..A..T......CC........T.....A..G....G.--.T....  30332336
                                        \                         \             
                                        |                         |             
                                        G                         C
7        42848406                     ........CC........T.....G..C-..GTT........  42848366
7        54505203                       ......CC........TT....A....G..--........  54505166
7        54728549                       .......C........T.....A.CC.G..--........  54728512
7        56707120                       ......CC........T..T.G..CG.G..--........  56707083
7        78589920                       ......CC........T.....A.C.CT..--........  78589883
7        96717330                               ........T.....A......----.......  96717357
7        127216267  C...AGA.....A-..A..........C........T.....A.CC-..GTT........  127216325
                                       \                                        
                                       |                                        
                                       T
7        132686132                      ......C.........T..A..A.C......T........  132686174
                                                                  \  \   \      
                                                                  |  |   |      
                                                                  A  C   A
7        139842432                    ......T.....A.A...T..T..A.........--.T....  139842391
                                                                 \              
                                                                 |              
                                                                CT
7        141254356  C...AGG.....C-..A.........CC........T....AA..C-..A.T....C...  141254414
                                       \                                        
                                       |                                        
                                       T
7        151512533  ....TG...T...A.CT.--......C.........G.T....CAC....-..-......  151512592
                                \                             \                 
                                |                             |                 
                               AG                            AG
7        172844949                      .......G........T.....A.CC.T..--........  172844912
7        179586466                      ......CC........T.....G.C....----.T.....  179586501
7        196167557                      .......C........T..T..A.A...A----.......  196167522
7        197819067  C...AGA.....C-.....T......CC........T..T..A.C.-...--........  197819123
                                        \                                       
                                        |                                       
                                        G
7        221371517                      ......C.........T.....A.C.A-----........  221371483
7        238555028  ......T..G..A....---.....TCA...A....TA.T..A..--.....G.G.....  238555086
                                  \                                      \      
                                  |                                      |      
                                TAT                                      A
7        14344875   C...A.AT....A-..A..TG.....CC........-----......---.........T  14344928
                                         \                              \       
                                         |                              |       
                                         A                             CT
7        21346310   C...AGA.G...A-..A..T......C..A......T......CC.G...---.......  21346253
                                        \                     \                 
                                        |                     |                 
                                        G                     A
7        21479673                       ......C.........T.....A.C....A---.......  21479709
7        30827238                        .....CC........T.......CCC.A.T-........  30827275
7        32628325                       ....G.C....A....T......CC.......A.......  32628284
                                                                     \ \        
                                                                     | |        
                                                                     G T
7        34850038                       .....T.C........T.....A....A..--......G.  34849999
                                                                \               
                                                                |               
                                                               CC
7        45784747   T...AGA.....A-...........A...AA...........-.ACC..GTT.....G..  45784805
                                       \                                        
                                       |                                        
                                       T
7        49806813                       ......CC.A......T.....A...-..ATT........  49806851
7        54978123                        .....C....A.C......C.......C.G.-.......  54978085
                                                                 \              
                                                                 |              
                                                                 C
7        89414059                        ......C........TT....A.C.C.A.T-........  89414022
7        98106813   C...AGA.....A-............CC........T.....A.C--....T...AC...  98106871
                                       \                                 \      
                                       |                                 |      
                                       T                                 T
7        98672715                       ......CA........A...AG...C.------.......  98672748
7        161037146  .T.GA.......A....---.......C......T.......A.----------......  161037096
                                  \                 \                           
                                  |                 |                           
                                TAC                 G
7        167595826  ....T.......A.G.AA........C.C.......T..T..A.CC..A-.T..A.....  167595886
                                       \                                        
                                       |                                        
                                      CA
7        168066890                       ......C........T.....A.CCC.G.T-........  168066927
7        171706561  C...AGA.....A-..A..T......CC........T.....A.CC.A..--........  171706504
                                        \                                       
                                        |                                       
                                        G
7        175478371  C...AGA.....A-..A...G......C........T..G..A..C-..GTT.A......  175478313
                                       \                                        
                                       |                                        
                                       T
7        193810083  C...AGA.....A-...---......CC...A....T.......CC-..GTT........  193810029
7        207244612                       .....CC.......AT.......C...A.T-........  207244575
7        207931189  C..AATA.....A-..A..T......CC.A......T.....A.C..G..--.A......  207931246
                                        \                                       
                                        |                                       
                                        G
7        223567254  ...T..G.....A-..A..T......CC.......AT.....A.CC.G..--........  223567312
                           \            \                                       
                           |            |                                       
                           A            G
7        227909738                      .....TGC........T.....ACCC.G..--........  227909775
7        237882715                    ..................TA.....T..------........  237882680
7        255991281                       .....CC........T........C-..GTC........  255991318
7        13520362                       ......CC........T.......CC-..ATT........  13520400
7        21460164                       ......C.........T.....A.CC..C----..T....  21460199
7        31864581   C...T....----....---.A.A..C.....T...T.....T...C.CC..-......A  31864635
                         \                                      \               
                         |                                      |               
                         G                                     AC
7        32961023                       ......CC........T.....A.CCCA..--........  32961060
7        36125036   C...AGA.....C-..A..T......CC........T.....A.C..-.GGT.....T..  36125094
                                        \                                       
                                        |                                       
                                        G
7        42057675                       .......C........T.....A.C.-..GT...T.....  42057637
7        43550996                       ...A..CC........T.....A.CC.G..--........  43550959
7        46110413                       .......C........T.....A.CC-..GTT........  46110375
7        47412459                       ......CC....T.........A.CC...----.......  47412424
7        51123467                      ........C..T.....T.....A.C..G..--........  51123506
                                                                 \              
                                                                 |              
                                                                 C
7        54456458                      ....A..CC........T..T..-...C...TA-.....T.  54456420
7        55998832                       ......CC..A.....T.....A.C....----.......  55998867
7        64889443   C...AGA.....A-..A..T......C.A.......T.....A.C--....T.T.....A  64889501
                                        \                                 \     
                                        |                                 |     
                                        G                                 A
7        65523085                       .....A.C....T...T.....A...GT..---.......  65523121
7        73158920                         .....C........T.....A.CC...----.......  73158953
7        73183157                      ..A....CC..............A..A...----...-...  73183122
7        79637030   C...AGA.....A-..A.........CC.AA.....T.....A.CC.G..--........  79637088
                                       \                          \             
                                       |                          |             
                                       T                          A
7        82538500   C...AGA..T..A-..A....A....CCC.......T.....A.C..G..--........  82538442
                                       \                         \              
                                       |                         |              
                                       T                         C
7        94724681                         ..............T.....T....T..C.G.......  94724643
                                                                        \       
                                                                        |       
                                                                        A
7        111030064                      .......C........T.....A.CC-..GTT........  111030026
7        122564480                      .....GCC........T.......CC...----.T.....  122564445
7        139377343  T...A.AA....C-..A..T......CC........T.....A.CC.G..--........  139377285
                                        \                         \             
                                        |                         |             
                                        G                         G
7        146939513  C..GATA......-..A..T......CA.A......T.....A.C..G..--........  146939455
                                        \                        \              
                                        |                        |              
                                        G                        C
7        154494843                      ......CA........T.......CC-..GTT........  154494805
7        154744776                      ......CC........T.......CC-..GTT........  154744738
7        158375695  A...AGA.....A-..A..T......CC........T.....A.C.C-----........  158375641
                                        \                                       
                                        |                                       
                                        G
7        169716503                      .......G........T.....A.C.-..GTT........  169716541
7        175558203                      ......CC........T.......CC-..GTT........  175558241
7        179192257                      ......AC................CCC...-T.......A  179192219
7        184008153                     .......GC......G.TA......C.G...---.......  184008113
                                                              \                 
                                                              |                 
                                                            AGC
7        187259649  C...AGA.....A-.....T......C.........T.....-.CCC..GTT........  187259707
                                        \                                       
                                        |                                       
                                        G
7        187429156  C..TAGA.....A-..A..T......CC.AA.....T.....T....G..--........  187429214
                                         \                       \              
                                         |                       |              
                                         T                       C
7        202355210                      .......C.......AT.....A.C.-..GTT........  202355248
7        216915317                        ....CC........T.....A..CC...CC-.......  216915353
7        225845747                        ....CC..............A.GCC.A.T-........  225845783
7        230347377                      ......C.........T.....A.CC-..GTT........  230347339
7        231865259                      ......CC........T.....A...CA..--...T..G.  231865222
7        234099661                      .....ACC....A...T.....A..C.A..--........  234099698
7        235602391                      ......CC........T.....A.C.-..GTT........  235602429
7        249165038                      .......C.......AT.......CC-..GTT........  249165000
7        251116751  C....GAT....C-..A.--.....T.C........T.....A.C..G..--........  251116696
                                                                 \              
                                                                 |              
                                                                 C
7        255769357                      ......C........AT.....A.C.-..GTT........  255769395
7        262719524                      ......C........AT.....A.C.-..GTT........  262719562
7        264966320  C...AGA.....A-..A..T......CC........T.....A.CC.G..--........  264966262
                                        \                         \             
                                        |                         |             
                                        G                         G
7        990951                         ....T.CC........T..T....CC.G..--........  990988
7        7578128                  .....-......CC........T.......CC-..GTT........  7578171
7        32196523   T...AGA.....A-..A.........CC........T.....T.CC-..GTT........  32196465
                                       \                                        
                                       |                                        
                                       T
7        33320649   C...AGA.....A-..A..T................T..T..A.CC....--.A......  33320591
                                        \                       \               
                                        |                       |               
                                        G                       C
7        34523079   C...AG--...G....A..T......CC........--------..A.....--......  34523128
                                  \     \                                       
                                  |     |                                       
                                  A     C
7        44644391                               ...T....T.....A.C....----.......  44644364
7        46153432   C...A.A.....A-..A..T......CC........T.....-.GCC..GTT........  46153490
                                        \                                       
                                        |                                       
                                        G
7        53515540                       .......C..A...........AGC..TG.-.......CA  53515502
7        57029407   C...AGA.....A-..A.........CCA.......T.....G.CC-..GTT...G....  57029465
                                       \                                        
                                       |                                        
                                       T
7        60160606   ....TGA.....A-..AA........CC......GAT...C.A.CC.G..--........  60160663
                                        \                                       
                                        |                                       
                                        G
7        77768195                       ....C...........T......TC.....--....C...  77768234
                                                              \                 
                                                              |                 
                                                             AA
7        78120601                        .....CC........T.......CC..G.T-.....G..  78120564
7        82085061                      ...G....G........T.....G.---...T.G.......  82085098
7        96185172                         ....CC........T.....A.AC.....A--.T....  96185137
7        115028061  C...AGA.....A-..A..T......C.....TG..T.....A....G..--........  115028003
                                        \                        \              
                                        |                        |              
                                        G                        C
7        124855921  ...G..G.....A-.....T.CA.....C..A....T..T..T.CC......G..-..T.  124855862
                                             \                       \          
                                             |                       |          
                                             A                       G
7        140962293                      ................T....CG.CC.G..--........  140962330
7        145334307                                  ....T.....A....------.......  145334286
7        149412708                      ......CA.......AT..A..A....G..--........  149412671
7        152044909  ...TT.....AA.-..---..A.A.AC.A.A.....AG..............-.T...TA  152044854
                                                                    \           
                                                                    |           
                                                                    A
7        155153544                      .......C........TT....A.CC....--........  155153506
                                                                  \             
                                                                  |             
                                                                  C
7        169247969                      ................T.....A.CC....--.....T.A  169247932
7        175005980                      ......CC........TT....A.C--...T.........  175005941
                                                                         \      
                                                                         |      
                                                                        TG
7        187129578                      ......C.........T..G....C.....T.......GA  187129622
                                                               \                
                                                               |                
                                                           CAAAA
7        193096228  CT..AGA.....A-..A..T......CC........T.....A.CC-..GTT........  193096170
                                        \                                       
                                        |                                       
                                        G
7        201237534                      ......CC........T.....A.GA.T..---.......  201237570
7        208507007  T...AGAA.....-..A..T......C.........T.....A.CC-..GTT........  208507065
                                         \                                      
                                         |                                      
                                         T
7        231071523                      ..G...C.C.A.....T.....A.CC.A..--........  231071560
7        235384579  C...AGA..T..A-..A..T......CC........T.......---.CC...T......  235384521
                                        \                                 \     
                                        |                                 |     
                                        G                                TA
7        235757050                      ......C.....T...T..T..T-.....C.A........  235757010
                                                                         \      
                                                                         |      
                                                                        TT
7        248638433  C...AGA.....A-..A..T......CC.A....G.T......C...G..--........  248638491
                                        \                     \                 
                                        |                     |                 
                                        C                     A
7        6165527    C...AGA.....A-..A..T....G..C........TT.T....C..G..--........  6165585
                                        \                        \              
                                        |                        |              
                                        G                        C
7        9520673             ....-.....T......CC...A....T.......CC.T..---.......  9520626
                                        \                                       
                                        |                                       
                                        G
7        9614914    C.A.AGA....A.-..---.......CC........T.......CC-..ATT..T.....  9614860
7        20937800                       ......CC.A......T.....A.C.GT..---.......  20937836
7        21080711   C...AG......A-..A..TG..A..CC...A....T.......C.-..ATT........  21080653
                                         \                                      
                                         |                                      
                                         A
7        24067234                       ......CC.A......T.....A.CC.T..--........  24067197
7        24420669                        .....C..CA.....T.......CC.TG.C-........  24420706
7        31478093   C...AGA.....A-..A..T..G....C...A....T..T..A.C--....T........  31478151
                                        \                                \      
                                        |                                |      
                                        G                                T
7        32393354   .GC.TG......-A..A..G...A..CC........-----.........G..-......  32393299
                                       \                           \            
                                       |                           |            
                                       T                          AG
7        34073665                      .......CC........T.....A.CC-..GTT........  34073626
7        35220223                       ......CC..CA....T.....A....A..--........  35220262
                                                                \               
                                                                |               
                                                               CC
7        35555131                       ......C....C....TT.........T.----......A  35555094
                                                              \                 
                                                              |                 
                                                             TC
7        36122045                      .......C.....T...T.....T.C....-..G..T.--.  36122082
7        37357456                                                       ........  37357449
7        39825875   C...AGA.....A-..A..T......CC........T.......CC-..GTT........  39825817
                                         \                                      
                                         |                                      
                                         T
7        49116930                      .......CC........T.....A.CC-..GTT........  49116891
7        56345699                       ...........AT..AT.....A..C...C.........A  56345743
                                                                      \   \     
                                                                      |   |     
                                                                    TTG  AA
7        57457013                        .....CC........G.....A..CC.ACT-........  57456976
7        73044718                        .....CC........T.....A.C.CT...-.....T.A  73044681
7        79583197   C...AGA.....A-..A..T......CC........T.....A....G..--.A.A....  79583255
                                        \                       \               
                                        |                       |               
                                        G                       C
7        81975349                        ......C........T....CG....TG.T-......G.  81975312
7        84583975                       ......CC........T...C.A.C.AT..---.......  84583939
7        89237870                              .........T...GCA..C...-.T........  89237839
7        93721831                         .....G........T.....A..C-..GTT.A......  93721867
7        95982821                        .....CC...A...AT.....A.C..GG.T-........  95982784
7        99144533                       .....TG....C....T.....AGC.C...-.A.......  99144571
7        103480786                      .......C.A......T.....A.C.GT..---.......  103480750
7        110662759  C...AGA....A.-...---......G.........T.....A.CCGT..---.......  110662811
7        116082514                        ....CC........T.....A..C-..GTC........  116082550
7        128291189                     .......C......C.ATT....TGC.......-.......  128291229
                                                                     \          
                                                                     |          
                                                                     A
7        129528953                      ......CC........T.....ACCC....--.....G..  129528916
7        144278361  C...AGA...........---..T..CC........T.....A..C-..GTT........  144278419
                                \ \                                             
                                | |                                             
                                A AG
7        144918068                                                      ........  144918061
7        149762209  C...AGA..T..A-..A..---....CC........T.....A.CC.TG.-.........  149762263
7        150029611  C...AGA.....A-..A..T.......C..A.....T.....A.C.-..GTT........  150029669
                                        \                                       
                                        |                                       
                                        G
7        151801886                      ......CC..............A.CC.GG.-T........  151801848
7        152085378                     .......CC........T.....A.CC-..ATT........  152085339
7        154502486  C...AGA......-..A..T......CC........T.....A.CC-..GTT........  154502544
                                        \                                       
                                        |                                       
                                        G
7        156290655                                                      ........  156290662
7        156539906                      .......A--..T...T.....A..C.T....-.......  156539943
                                                                     \          
                                                                     |          
                                                                     C
7        167347070                          ....A..T....T.....A.C.-...TT........  167347036
7        174445821  C.......TAC.AC...---..A...CC........T.....A.AC.G..--........  174445878
                        \                                                       
                        |                                                       
                      AGG
7        174592119  -..G..G.....A-..A..T......CC........T...AA.CC.GT..---.A.....  174592175
                           \            \                                       
                           |            |                                       
                           A            G
7        187441515                                                      ........  187441508
7        192292703                      ......CC........T...AA.CC..T..---.......  192292739
7        196220928  C...AGA.....A-..A.........CC........T.....A.C..G..--......G.  196220986
                                       \                         \              
                                       |                         |              
                                       T                         C
7        196373907                      ......CC........T.....A.CA.A..--........  196373944
7        198981907  C...A.A.....A-..A..T......CC........T.....A.C..G..--.T.T...A  198981849
                                        \                        \              
                                        |                        |              
                                        G                        C
7        200298588                      ......C.........T...A.A.C.GT..---.......  200298624
7        203322214  CT..AGA....A.-...---......CC.....G..T.....A.CCCA..--........  203322267
7        204270607                                                      ........  204270600
7        205690548                      ...A..CC........T.....A.C.AT..---.......  205690584
7        210857044                                          .......GC.--........  210857061
7        212630526  C...AGA.....A-..A..T......CC..AA....T.....A.C..G..--.A......  212630468
                                        \                        \              
                                        |                        |              
                                        C                        C
7        216383698  C...AGG.....A-..A..T......CC........T.....A....G..T..T--....  216383640
                                        \                        \              
                                        |                        |              
                                        G                        A
7        219953736         ......-............C.........TA....AGCC...------.....  219953782
                                       \                                        
                                       |                                        
                                       T
7        231937080  C...A.A.....A-..A.T......TCC..A.....T.....A.CG-..GTT........  231937022
                                        \                                       
                                        |                                       
                                        G
7        239360290                         ....C....T...T.....A.CC....CTC.......  239360328
                                                                         \      
                                                                         |      
                                                                        TA
7        250707557                      ................T....GATCC....--........  250707594
7        251875923                      ......CC...A....T..G..A.CC.G..--........  251875960
7        257962462                      .....T.CG.......T...G.G..C.G..--........  257962425
7        6949375                        ......CC........T....GA.CC.G.C--........  6949338
7        7445250                                                        ........  7445243
7        8746983                        ......CC....A...T.....T.AC.G..--........  8747020
7        12407401                                                        .......  12407407
7        12758424                       .......C...A..G.T.......CC-..GTC........  12758386
7        15400380                                                       ........  15400373
7        19886784                                                        .......  19886778
7        19932094                       ...........T....T.....A.CC.G..--........  19932057
7        21076825                       ......CC..A...........A.CC.G..--........  21076862
7        21232429                       ......CC.A......T.....G.CC.G..--........  21232466
7        21351711                               ..............A......--.G.......  21351680
                                                                \               
                                                                |               
                                                               CC
7        22923413                         ..........T......T..A..C...--..TTA..T.  22923448
7        23256936   C...AGA.....A-..A..T..C...CC.....G..TT......CC....--........  23256878
                                        \                         \             
                                        |                         |             
                                        G                         C
7        32201214                       ......CC........T.....T.CC-..GTT........  32201252
7        43781150                       .....TCC........T.....GCCC.G..--........  43781113
7        44132545                       ......CC........T.....A.CA.GC.--........  44132508
7        47318400                       ......CC....T...T.....A.CC.G..--........  47318363
7        49664177                                                        .......  49664171
7        52758404                                                       ........  52758397
7        53966127                                                        .......  53966121
7        54233683   C...A.G......A..A..T................T.....                    54233632
                           \       \    \                                       
                           |       |    |                                       
                           A ACACTTAC   G
7        54603163                       ......CCC.......T.....A.CC.TG.-...A.....  54603201
7        54621682                       ......CC.A..T...T.....A..--...G...T.....  54621643
                                                                         \      
                                                                         |      
                                                                        TT
7        56064637   C...AGA.....A-..A..T......CC...A....T.....A...G...---.......  56064579
                                        \                       \               
                                        |                       |               
                                        G                      CC
7        57978975                       ......CC........T.....A.CC-..GTT........  57979013
7        61761245                                                       ........  61761238
7        63805807                       .......C...A...AT...A.A......----....A..  63805842
7        65534816                       ...C............T.....A.CCC.G.-C........  65534778
7        67732969                       .......A........T.....A.C..G..--.T.T....  67732932
7        73073688   C...AGAT....A-..A.........CC.....---...T..A.G.C.A.T-........  73073633
                                       \                                        
                                       |                                        
                                       T
7        75208369                          ....C........T.....A.CC...----.T.....  75208401
7        77932982                       ...A..CC........T.....A..C-..GTT........  77933020
7        80251934                       ......CC....T...T.....A.C.-..GTT........  80251972
7        87562222                       ......CC........T.....A.CCCA..--........  87562185
7        96416468                                                        .......  96416474
7        96901357                                                        .......  96901351
7        109378257                      ......CC..A.....T.....A.C.-..GTT........  109378295
7        128025109                              ..A.....T.....A.CC...----.......  128025136
7        141670758                                                      ........  141670765
7        142235578                                                      ........  142235585
7        149377811                     .......C..AA.....T.......CC...-..-.....GA  149377849
7        154771361                      ......CC........T.....A.CC-..GTT........  154771399
7        160341405                                                       .......  160341411
7        165747519                      .......C..C.....T.....A.C.-...T..ATT....  165747481
7        172240118                                                      ........  172240125
7        173159817                      ......C.A..AT...T.....A.CC...----.......  173159782
7        175473253                                                      ........  175473260
7        177527129                                                       .......  177527123
7        179349017                      ......CC........TT.T..A......----..T....  179348982
7        184303064                                                 .............  184303052
7        186464649                                                       .......  186464655
7        195942929                        .....C........T..T..A.C.G..C..--....T.  195942964
7        198646734                      ......CC........T.....ACCC.G..--........  198646697
7        202414267                       .....CC........T.....A.CCCGA.T-........  202414304
7        206220764                      ......CC........T....GACCC.G..--........  206220801
7        209144224                      ......CC........TT....A.CC.A..--........  209144261
7        210311758                      ......CC........T.......CC-..GTT........  210311720
7        223839606  C...AGA.....A-..A..T...T..C.........T.....A.CCC....---......  223839548
                                        \                          \            
                                        |                          |            
                                        G                         GG
7        230361641                      ......CC...A....T.....AGC....----.......  230361606
7        231656453  C...AGA.....A-..A..T......CC........T....-..CC.G..--.A......  231656397
                                        \                                       
                                        |                                       
                                        G
7        234623258                                                      ........  234623251
7        236709912                                                ..............  236709927
                                                                         \      
                                                                         |      
                                                                        CT
7        246530249                      ......C.A.......T.....A..C-..GTT...T....  246530287
7        253466055                              ........T.....A.CC.G..--.......A  253466026
7        253527969                      ......CC........T.....A.CC.G..--........  253528006
7        253690403                      ......CC........T.G...A.CC...----.......  253690368
7        254893900                      ......CC........T.....G.CC-..GTT........  254893862
7        255296228                                                       .......  255296234
7        255492170                      ......CC....G...T.....A..C-..GTT........  255492132
7        263382591                                                       .......  263382585
7        55002575   C...A.A.....A-..A..T......CC.......AT.......C..G..--........  55002517
                                        \                        \              
                                        |                        |              
                                        G                        C
7        58359683                       ......C.........T.....T.CC..C..-........  58359722
                                                                  \             
                                                                  |             
                                                                  A
7        49043643   C...AGA..-...A..A..T.C..T.CC........T.....A.CC...----......A  49043698
                                        \                                       
                                        |                                       
                                        G
7        207917606                     ..A....AC........T.............G.-.......  207917566
                                                                \               
                                                                |               
                                                                C
7        25090480                     ........AC........T.....A.C..G..--........  25090520
                                                                  \             
                                                                  |             
                                                                  G
7        168148914                      ................T.....A..C...--.G.......  168148877
7        196785547  ...T..G.....A-..A..T......CC........T.....A.C-----.C........  196785492
                           \            \                                       
                           |            |                                       
                           A            G
7        30693958   C...AGA.....-...A..T......CC..AA....T.....A.C.-..GTT........  30694016
                                        \                                       
                                        |                                       
                                        G
7        68790936                       ......A..T......AT....A.......--........  68790974
                                                                  \             
                                                                  |             
                                                                  C
7        143250977                              ........T.....A.CC...C..--......  143251006
7        145398513                        .....C...C....T........C.T....--.....C  145398550
                                                              \                 
                                                              |                 
                                                             AC
7        151722123                      .......C.A.A....T.....A..C...----.......  151722088
7        165960504  C...AGA......G...---......C.........T.....A.C..G..--........  165960562
                                \                                \              
                                |                                |              
                              AAA                                C
7        195315649                    ........CC...C..........A...C-----........  195315685
7        245600673                      ......C.........T.....A.....A.C-...T....  245600712
                                                                 \              
                                                                 |              
                                                                 G
7        620148     C...AGA.....A-..A..T......CC.....C..T.......C..G..--.A......  620206
                                        \                        \              
                                        |                        |              
                                        G                        C
7        22303294                       ......C.........T.......CC.-...---......  22303329
7        36504639                         ......G..AA...T.....A.......G.-.......  36504676
                                                                \               
                                                                |               
                                                                C
7        45995001   C...T.G..T...C...---......C....A....T...AA.C.....--.G..T....  45994944
                         \    \                                                 
                         |    |                                                 
                        GA    A
7        53074668                       ....G.C...A....AT.....A......C..--......  53074707
                                                                \               
                                                                |               
                                                               CC
7        70946173                         ....CC........T.......CC..G.T-........  70946209
7        80180558                       ......CC........T.....A..C......--......  80180597
                                                                \               
                                                                |               
                                                               CC
7        161675474                      ......C.........T.......CC...A..--.....T  161675513
                                                              \                 
                                                              |                 
                                                             AA
7        222480073  C...A.A.....A-..A..T..C....C.A......T.....A.CC-..GTT........  222480015
                                        \                                       
                                        |                                       
                                        G
7        235530143  T..T....T...AC...---......C..A..T...TT.T..A..G......-.......  235530202
                      \    \  \                                      \          
                      |    |  |                                      |          
                      T    T  A                                      C
7        254351800  C...AGA..T..A-..A..T......CC........T.....T.C..G..--........  254351858
                                        \                        \              
                                        |                        |              
                                        G                        C
7        10940941                       ................T..A....CC-..GTT........  10940903
7        65981940   C...AGA.....A-..AT........CC........T.....A..C....--........  65981998
                                       \                          \             
                                       |                          |             
                                       T                          C
7        72763786   C...AGA....CA-.....T......GC....A...T.....A....G..--........  72763844
                                        \                        \              
                                        |                        |              
                                        G                        C
7        80930620                         ....C.........T..T..A....T...-..TT....  80930656
7        89979463                      .......CC....A...TT....A.......--.A......  89979424
                                                                \               
                                                                |               
                                                                C
7        90963940   C...A.G.....A-..A.........CC........T...---.A....GTT........  90963884
                                       \                                        
                                       |                                        
                                       T
7        93710728                     ..A..A............TT......C.-..G..--......  93710690
7        94376535                      .......CC........T.....A.CC.G..--........  94376496
                                                                  \             
                                                                  |             
                                                                  A
7        97682811                       .....AG.........T...............G.......  97682853
                                                                     \  \       
                                                                     |  |       
                                                                     C GA
7        130693248                     ........C........T..TG.A..G....----......  130693286
                                                                \               
                                                                |               
                                                               CC
7        185348806                      ..G...C.........T.....A.C.C..----.......  185348841
7        190187083                       .....CC.......AT............C.A--......  190187045
                                                              \                 
                                                              |                 
                                                             AA
7        205960973  C...A.A.....C-..A..T......CC....T.T.T.....A.C..T..---.......  205960917
                                         \                                      
                                         |                                      
                                         T
7        25092189                   ....-.....AC........T.....A.C..G..--........  25092230
                                                                 \              
                                                                 |              
                                                                 C
7        26355158                         ..............T..G..ATC....C.--.......  26355193
7        62697999   T..TAGA.....A-....AT.T....CC........T.....A..C..C...--......  62698056
                                           \                                    
                                           |                                    
                                           T
7        65452736                         .....C........T.....A.CC-.....A......T  65452773
                                                                       \        
                                                                       |        
                                                                       T
7        105103118                      ......C.C.CAT...T.......C....----.T.....  105103153
7        132554238  T...AGA.....A-..A..T......CC.A......T.....A.C..G..--........  132554180
                                        \                        \              
                                        |                        |              
                                        C                        C
7        135587349                        ....C.G.......T.....A....TG.T-..T.....  135587313
7        178196305                      ......C.....T...TGG...G.C.......-.......  178196266
                                                                     \          
                                                                     |          
                                                                     C
7        196529300                     .......CC........T..T.....C...C..--......  196529340
                                                              \                 
                                                              |                 
                                                             AA
7        200719648                      ...............C...TG.A.C...C....-.T....  200719609
                                                                 \              
                                                                 |              
                                                                 C
7        226095120                      ......C..A..T..A...A..A..G......--......  226095158
                                                                  \             
                                                                  |             
                                                                  C
7        233318911                                   ..........---......--......  233318932
7        15010215                       ..G...C.........T...............--...T..  15010176
                                                              \                 
                                                              |                 
                                                             GA
7        30887033                             .....A..........A.CC...CT.-.......  30887065
7        35783034                       .......C........T.....A.CC-..GTT........  35782996
7        58033407                       ................T..T..A..AA...T........T  58033449
                                                                \        \      
                                                                |        |      
                                                                C       AA
7        128917657                      ........C.......T..T..A.CC.G....-.......  128917618
                                                                     \          
                                                                     |          
                                                                     C
7        154174019                        ....C...A.....T..G.........-..-.......  154174056
                                                              \                 
                                                              |                 
                                                             AA
7        180526340                      ......CC..A.....T.....A......C..--.T....  180526379
                                                                \               
                                                                |               
                                                               CC
7        180907581                      ......CC..A.....T.....A......C..--.T....  180907620
                                                                \               
                                                                |               
                                                               CC
7        196487415                                ......T.....A.CC...-.T........  196487387
7        245385309                      ......CC.......AT.....A.C.-...TT........  245385271
7        265828732                       .....CC........T.......CCGT..---.......  265828697
7        710156                                                         ........  710163
7        14396829                               ..........TT..A.GC....CA--......  14396800
7        26166205                       ......CC........T.....T.C..G..--......CA  26166167
                                                                 \              
                                                                 |              
                                                                 G
7        27191759                               ........T.G...G.CC...C..--.....A  27191730
7        33473365                        ...T...........T.....A..C......-.......  33473403
                                                                     \          
                                                                     |          
                                                                     G
7        50936942                         .....C........TT.....CC...CC..--......  50936978
                                                              \                 
                                                              |                 
                                                              G
7        53529294                       ....G.C.................C..G..--.......A  53529256
                                                                \               
                                                                |               
                                                                C
7        53811956                                  ...........A..C.....--.......  53811984
                                                                \               
                                                                |               
                                                               AC
7        56036416                                                        .......  56036422
7        56065988                      ......T..G......AT.....A.---....AA-......  56065952
7        57246986                       ......CCA.......TT....A..C..C.--........  57247024
                                                                   \            
                                                                   |            
                                                                   A
7        62146405                     ........CC........T....AA.A..-.G...--.....  62146367
7        62895764                       ......CA.A............AC.....--..A......  62895727
7        79182771   ....TT.T...--.ACAA........C....A....T.....A.CA.....-A....--.  79182714
                                          \                     \               
                                          |                     |               
                                         TA                     C
7        83446236   C...AGA....A.-....---.....CC...A...AT.....A.CC....--........  83446290
                                                                  \             
                                                                  |             
                                                                  C
7        110822103                              ....T...T.....A.C...CC..--......  110822132
7        113981599                      ......CC........T..T..T.AC...----.......  113981634
7        121491179                      ......CC..A.....T.....T....A..--.....T..  121491217
                                                                \               
                                                                |               
                                                                C
7        121923357                      ......CC........T.....G.CC...----.......  121923322
7        129605002                                                       .......  129604996
7        136205516  C....TA..T..A-..A.........CC...A....T..A....G..-----........  136205458
                                       \                      \                 
                                       |                      |                 
                                       T                   ACCC
7        142537918                      .....ACC........T.....A..C...----.....T.  142537953
7        156722770                              ........T.....AGAGG..C..--......  156722799
7        156909044                      ......CC........T......C.G.T.----.......  156909009
7        168738159                      ......CC........T.....----------........  168738130
7        172046083  C...AGA..G......TT.-.......--....C..G.......CC...C.---......  172046029
                                 \                                              
                                 |                                              
                                 C
7        173308213   ...A.A.....AA.....TG.....C........AT.....A.CC.A.G-.........  173308271
                                         \                                      
                                         |                                      
                                         C
7        186424120                              ........T.....A.CC..G..A-.......  186424151
                                                                   \            
                                                                   |            
                                                                   A
7        188971335                    ......C...........T..T..A.C..-...T.......A  188971376
                                                                         \      
                                                                         |      
                                                                         A
7        207056082                        ....CC........T.....A.CC..A.T-........  207056046
7        212553142                      ......CC........T.....A.C..G..--........  212553180
                                                                 \              
                                                                 |              
                                                                 C
7        240646826  ....AGA.....A.....---.....CC........T...CCA..CA.G.-.........  240646767
                     \           \                                              
                     |           |                                              
                     T         CCA
7        33897590                      .......CC........T.....A.CC-..GTT........  33897629
7        64086472   C...T..A.T.C--.....T.....T.C..AA....T...AA.--....C..--......  64086526
                                         \                                      
                                         |                                      
                                         T
7        65529678                      .......C.........TT....A.CC-..G.T.A......  65529717
7        73894328                       ......CC....A...T.....A.C--...G..C......  73894289
                                                                          \     
                                                                          |     
                                                                         TT
7        75741606                                   .......T..A.CC...A..--......  75741631
7        76908475                                             ...C......--.A....  76908490
7        82377898   T...T...T........---...A..G.G.......T.....T.A...C.T.-....--.  82377956
                                \                                \              
                                |                                |              
                              ACT                               CC
7        97739809                         ....C.........T.....A.GCC..GG.G.......  97739847
                                                                       \        
                                                                       |        
                                                                       T
7        102298229                      .......C........T......C....C.G.--.T...A  102298268
                                                              \                 
                                                              |                 
                                                             GC
7        108889374                      ..C...C.....T..AT.C...A..C...-.T........  108889335
                                                                          \     
                                                                          |     
                                                                          T
7        117335514  C..........A.-...---......CC........T.....A.CC-..GTT........  117335456
                        \  \                                                    
                        |  |                                                    
                      AGA  T
7        124029393  C...AGA.....A-..A..........A......G.T..T..A.CC.G..--.....T..  124029334
                                       \          \                             
                                       |          |                             
                                       T         TG
7        128558537                      ......C....A....T...AA.C..C..--.GA......  128558500
7        144892243                        .............ATT....A......C..--....C.  144892206
                                                                \               
                                                                |               
                                                               CC
7        153676082                        ....CC....A...T.......CCC.A.T-........  153676118
7        162904292                               .......T.....A..C......-......A  162904322
                                                                    \           
                                                                    |           
                                                                    C
7        176298086                     .......C..T..T...A.....A.A....--.........  176298126
                                                                 \              
                                                                 |              
                                                                CG
7        194932858                       .....CC...A....TT......CC....--........  194932822
7        196337284                      ......C.G..AT...T.....A.C.G.....-.......  196337245
                                                                     \          
                                                                     |          
                                                                     C
7        221422344                      ......CA.A...C..T.....A......C..--......  221422305
                                                                \               
                                                                |               
                                                               CC
7        233829523                     .......CC........T.....A.....------......  233829488
                                                                              \ 
                                                                              | 
                                                                              C
7        236145648  C...AGA..........---......CC.......AT....CA.C..G..--........  236145706
                                \ \                              \              
                                | |                              |              
                                A AG                             C
7        257750026  C...AGA......-..A..T......CA.......TT..A..G.CC...----.......  257750081
                                        \                                       
                                        |                                       
                                        G
7        264850091                                                       .......  264850085
7        267445619                      ......CC........T..A.CA.........--.T....  267445658
                                                                \               
                                                                |               
                                                               CC
7        153552512  ...TA.G..-..AA..T---.......C........T............C...--..T..  153552457
                                                                \               
                                                                |               
                                                               CT
7        112365781  -..TT.......-...A..T......C.........T......C...G.CC-........  112365721
                           \            \                     \                 
                           |            |                     |                 
                           A            G                    AG
7        82651521   .T..TG....G..-..A.....G...A.........T...A....C...--.G.A.....  82651581
                                       \                      \                 
                                       |                      |                 
                                       T                    GAA
7        230646026                      ......CC................C.G...---.......  230645988
                                                              \                 
                                                              |                 
                                                             AA
7        141773103                      .......C........T........G...G.----.....  141773066
                                                              \                 
                                                              |                 
                                                             AA
7        24521713   C...AGA.....A-..A..TG.....C.........T.....A.C..G..--.....TG.  24521771
                                          \                      \              
                                          |                      |              
                                          G                      C
7        24741441   C...AGA.....-...A..T......CC....T...T.....A.CC.G..--........  24741383
                                        \                         \             
                                        |                         |             
                                        G                         A
7        42332215   C...AGA..........---.....TC..A..T.TTT.....A.....C...--......  42332274
                                \                               \               
                                |                               |               
                              ATT                              CC
7        186073348  ...T..G.....A-..A..T.A....CC.......T.-....A.C..G..--........  186073291
                           \            \                                       
                           |            |                                       
                           A            G
7        190205971                                  ....T.....A......CT..--.....  190205996
7        199285187  C...AGA.....A-.....T......C.........T.....A.C.-------.......  199285239
                                        \                                       
                                        |                                       
                                        G
7        233673149  C...AGA.....A-..A..TG.....CC...A....T.......CC....--........  233673207
                                          \                       \             
                                          |                       |             
                                          G                       C
7        30244756                                  .........A....C...--.G.......  30244782
7        59383091   C...AC......A-..A..T......CC........T..T..A.C.C-----........  59383145
                                        \                                       
                                        |                                       
                                        G
7        116097068                      .........A.....AT...C.G.C.....-.A.......  116097107
                                                                  \             
                                                                  |             
                                                                  A
7        176400058                     ..........T..T...A.....A.A....--.........  176400098
                                                                 \              
                                                                 |              
                                                                CC
7        211498426  C...AGA..T..C-..A.........CC........T.....A....A..--.A......  211498368
                                        \                       \               
                                        |                       |               
                                        G                       C
7        214309477                        .....C........T...A.A...GT..---.......  214309443
7        230983802                              ........T.....A.CC...C..A--.....  230983773
7        234130780  C...AGA.....A-..A..T....G.CC........T.......C..G..--........  234130838
                                        \                        \              
                                        |                        |              
                                        G                        C
7        253933165                        ....C.........T.....A.CC-..--.........  253933131
7        463907                          .......-.......T.....A.C...--.........A  463944
                                                                          \     
                                                                          |     
                                                                         GA
7        32957415                       ......CC.A......T........C...C..C-......  32957455
                                                              \                 
                                                              |                 
                                                             AA
7        52799143   C...AGA......-..A..T......CC.A......T.....A.CC-..GTT........  52799085
                                        \                                       
                                        |                                       
                                        G
7        73314501   C...A.A.....A-..A..T......CCG.......T.....A.C..G..--........  73314443
                                        \                         \             
                                        |                         |             
                                        G                         G
7        78154551                       ......C....A...AT......T.....--.G.......  78154512
                                                              \                 
                                                              |                 
                                                             TT
7        139782547                      ......CC........TT....A.C.-....T........  139782586
                                                                         \      
                                                                         |      
                                                                         T
7        168335462                             .........TA.......C...C.A.--.....  168335430
                                                              \                 
                                                              |                 
                                                             AA
7        176438088                      ......C..T..T...A.....A......--.........  176438127
                                                                \               
                                                                |               
                                                               AC
7        184720756                                ............G..C.....A.C......  184720725
                                                                     \          
                                                                     |          
                                                                    CT
7        204057129                      ......CC........T.......G.G...---....T..  204057091
                                                              \                 
                                                              |                 
                                                             AA
7        235151832                        ....CC...AA...T.....A.C..G..--........  235151797
7        33599925                               ........G..T...C.....C..A--.....  33599894
                                                              \                 
                                                              |                 
                                                             TG
7        34566662   C...AGA.....A-..A..-......CC........T.....A.C..G..--........  34566720
                                          \                      \              
                                          |                      |              
                                         CA                      C
7        52692372                        .....CC........T.....A...G...---..A....  52692335
                                                                \               
                                                                |               
                                                               CC
7        58324554                       ......C..A......T..T..A......C...--....A  58324593
                                                                \               
                                                                |               
                                                               CC
7        60811847   C...AGA.....A-.....T.......C........T...C.A.C..G..--.A......  60811905
                                        \                        \              
                                        |                        |              
                                        G                        C
7        73970684   C...AGA.....A-...---......CC........T.....GT..-------.......  73970732
7        81984347                       .......C........TT....A..C...C...--.....  81984308
                                                                \               
                                                                |               
                                                               CC
7        120695159                                 .....T.....A..--...T........A  120695131
                                                                          \     
                                                                          |     
                                                                         AC
7        137080544                        ....C...A.....T..T..A.C...............  137080585
                                                                      \   \     
                                                                      |   |     
                                                                     TG  GG
7        141154100                      ......AC.......ATG....A.......G.--......  141154061
                                                                \               
                                                                |               
                                                               CC
7        150153773                        ....C........AA...............--...TG.  150153810
                                                                   \            
                                                                   |            
                                                                  TT
7        170026422  C...AGA.....A-..T..-......CC...A....T.......CC-..C..........  170026480
                                                                         \      
                                                                         |      
                                                                        TT
7        203606095                       ....TG.........T..T.....C.....A.C..-...  203606056
                                                                     \          
                                                                     |          
                                                                    CT
7        225243633                ...C.T....T.C.........T.....-.C..G....-.......  225243678
                                                                      \         
                                                                      |         
                                                                     CC
7        264764054                         .............T.....A.CCCAG.-.........  264764019
7        12585121                         .....C........T.....A.A..G..--.A......  12585085
                                                                 \              
                                                                 |              
                                                                 C
7        31871463   ..........-..AG...T.......C.........T..-..AGCC...CT.A.......  31871405
                                      \                                         
                                      |                                         
                                      T
7        32543211                                                      .........  32543219
7        32858867                     .........C..A.....T.....A..C.G..G..T--....  32858827
                                                                  \             
                                                                  |             
                                                                  C
7        33122812                          ...C....A....T............A..--......  33122776
                                                                \               
                                                                |               
                                                               CC
7        52939236                       ......C.....A..T..-....C..C.....-.......  52939274
                                                                     \          
                                                                     |          
                                                                     C
7        59928295                              ....A...A...T......-...G.........  59928326
7        77540343                         ..T...........TA...........--.G.....G.  77540306
                                                                \               
                                                                |               
                                                               CC
7        106920751                      ......C...........C....T.....--.G.......  106920712
                                                        \     \                 
                                                        |     |                 
                                                        T     A
7        120889481  CT..AGA...A.A-..A..T......CC........T....GA.C..G..--........  120889539
                                        \                        \              
                                        |                        |              
                                        G                        C
7        124605627  ....TG.....-.A..C.T...G--.C...A.....T..TGA..C..T..-.........  124605572
7        152249025                      ..A...C.........T.....A.......T.G..T....  152248983
                                                                \      \        
                                                                |      |        
                                                               CT      T
7        167953759  .T.TT.TG--......A..T......C..A......T.....T.....C...-....--.  167953816
                                  \     \                       \               
                                  |     |                       |               
                                  A     G                       C
7        173937749                        ....CC....A..A......A.CC.G..--........  173937784
7        188877189                      .......C........G..T..A.....--...--..T..  188877224
7        207850059  C...AGA.....A-..A..T......CC........T.......CC-..GTT........  207850117
                                        \                                       
                                        |                                       
                                        G
7        239758025                      ..A............AT............--.C......T  239757986
                                                                \               
                                                                |               
                                                               AC
7        245723591                                   ...T.....T.........AT.-....  245723565
                                                                   \            
                                                                   |            
                                                                   T
7        250422825  C...AGA.....A-..A..-.A....CC........T.....-.CCC..GTT...T....  250422769
7        8117332                               .....A....A.A...T.C...CT.-......A  8117301
7        20716335                         .............AT........C.-G.CT........  20716371
7        24301794                                   ....T......C......G..--.....  24301767
                                                              \                 
                                                              |                 
                                                             AG
7        39077198                       ......CC........T..T.GA..C...C...--.....  39077159
                                                                  \             
                                                                  |             
                                                                 AC
7        42354307         ......A....---.A....C.....T...T..TC......---.........C  42354260
7        46657726                           .....A..G...T...--....A...T.........  46657691
                                                                       \        
                                                                       |        
                                                                      CT
7        49496967                        ...G.............T...A.CC...--C........  49497003
7        52470830                       ......C.G.......T.....A.CC....C-.....T..  52470869
                                                   \                            
                                                   |                            
                                                   C
7        54228581                       ......CC........T.....AG.G....----......  54228618
                                                                \               
                                                                |               
                                                               AC
7        55147912                       ......CC..A.....T.C...A.C....C...--.....  55147951
                                                                  \             
                                                                  |             
                                                                 GT
7        76748025                        .....C....C....T.........C..--.G...C...  76748063
                                                              \                 
                                                              |                 
                                                             GT
7        83169546                                                        .......  83169540
7        87143685                                        .....A..C...C..--......  87143705
7        116746077                     ..A....CC........T.....A.C--....T...T....  116746116
                                                                         \      
                                                                         |      
                                                                         T
7        117579866  T...AGA......-....TT.......C........T...C.A.CC-..GTT....C...  117579924
                                        \                                       
                                        |                                       
                                        G
7        121936124                      .......AG.T.....TG.....CA....C..--......  121936163
                                                              \                 
                                                              |                 
                                                             AG
7        123195688  C...AGA....-.A..A..T......CA........T..T..A..C-..GTT........  123195746
                                        \                                       
                                        |                                       
                                        G
7        143053119                        ..............T.....-.G.C..GTT........  143053155
7        171052578                       ...G...A.......T.........A.....A-...T..  171052540
                                                                     \          
                                                                     |          
                                                                     G
7        172234924                    ........CC........T.......CC-..C...T.....A  172234966
                                                                          \     
                                                                          |     
                                                                         TA
7        173962632                        ....CC........T.....A.CC.TG.-..A......  173962668
7        189290526                                                        ......  189290531
7        208091886                                              .....C...--.....  208091899
7        211772151                              .........T....A.....A...--.A....  211772120
                                                                \               
                                                                |               
                                                               CC
7        220606983                      ......CC........T.....A.C--...G.....A...  220607022
                                                                         \      
                                                                         |      
                                                                        CT
7        228449838                              ..............-.A....GTT........  228449868
7        237483917  ---...A.....-A..A....A....CC....A...T...-C..ACC..G.T...A....  237483861
                          \            \                                        
                          |            |                                        
                          G            T
7        243428883                                         ....C.....C...--.....  243428901
7        245247220                       .....C.....-.G.T.....A.C.....GT.---....  245247186
7        252515514                      ....G.C.........T...AA.C.C.---..G.......  252515478
7        256231704  ....T....G..A-..A......A............T.....                    256231663
                                        \                                       
                                        |                                       
                                        G
7        164381314                     ........C....T...T........C....--........  164381275
                                                                  \             
                                                                  |             
                                                                  C
7        939183                         .......C........T.......C..G..--........  939221
                                                                 \              
                                                                 |              
                                                                 C
7        5159139    C..........A.-...---......CC...A....T.......---.CC..........  5159197
                        \   \                                           \       
                        |   |                                           |       
                      AGA   T                                          TC
7        61605386                       .......C........T.....A....G..--........  61605424
                                                                  \             
                                                                  |             
                                                                  A
7        155523511                      .......G........T.....A.C.....--........  155523549
                                                                 \              
                                                                 |              
                                                                 C
7        57485386                      ........C........T.....A.C..G..--........  57485425
                                                                 \              
                                                                 |              
                                                                 C
7        113551044                     .......C.........T.....A.C..G..--........  113551005
                                                                 \              
                                                                 |              
                                                                 C
7        164585897                     .......CC........T.....G....G..--........  164585936
                                                                \               
                                                                |               
                                                                C
7        193245715  ......G.....A-..A..T......C.........T.....A.C..G..--........  193245656
                           \            \                        \              
                           |            |                        |              
                           A            G                        C
7        24006308                       .......C........T..T..A.A.....--........  24006270
                                                                  \             
                                                                  |             
                                                                  C
7        30996050                       ......CC........T.......C..G..--........  30996088
                                                                 \              
                                                                 |              
                                                                 C
7        53733518                       ......CC........TT......C.....--........  53733480
                                                                 \              
                                                                 |              
                                                                 C
7        111728299                      .......C........T.....T....G..--........  111728261
                                                                \               
                                                                |               
                                                                C
7        157830776                      .......C........T.....A.C.....--.A......  157830814
                                                                  \             
                                                                  |             
                                                                  C
7        166214706                      .......C........T.....A.CC....--........  166214668
                                                                  \             
                                                                  |             
                                                                  C
7        179178406  C...G..T...-.A..A..T......C.........T.....A.C..G..T..--.....  179178348
                                        \                        \              
                                        |                        |              
                                        G                        C
7        199114289                      ......CC........T.......C..G..--........  199114251
                                                                 \              
                                                                 |              
                                                                 C
7        204096103                      ......CC........T.......C..G..--........  204096065
                                                                 \              
                                                                 |              
                                                                 C
7        205861474                      ......CC........T.....A....A..--........  205861512
                                                                \               
                                                                |               
                                                                C
7        223913919                      ......C..A......T.....A.A.....--........  223913881
                                                                 \              
                                                                 |              
                                                                 C
7        227495064                      ......C.........T.....A.C..G..--........  227495026
                                                                 \              
                                                                 |              
                                                                 C
7        255367110                      ......CC........T.....A....G..--........  255367148
                                                                 \              
                                                                 |              
                                                                 C
7        7814957                                ....A.................--........  7814927
                                                                  \             
                                                                  |             
                                                                  C
7        15276973   C...AGA.....-...A..............C....T..T..A.CC-..ATT........  15277031
                                       \                                        
                                       |                                        
                                       T
7        148341609                       ......C..A.....T.....A.C.....--........  148341646
                                                                  \             
                                                                  |             
                                                                  C
7        162667735                       .....C........AT.....A....G..--........  162667698
                                                                 \              
                                                                 |              
                                                                 C
7        192837168                       .....CC........T.......CC....--........  192837131
                                                                  \             
                                                                  |             
                                                                  C
7        201439673                              ........T.....A......GTC...-....  201439643
7        204982896                      ......CC........T.....A.C.-...--........  204982860
7        229153001  A.C...GA.A..TA..A..G......C..AA......T.-..T.A.C..GTT........  229152942
                                       \                                        
                                       |                                        
                                       T
7        77520501                       ......CC........A.-.........CA..--......  77520537
7        111687076                     .......CC........T.....A.C..G..--........  111687115
                                                                 \              
                                                                 |              
                                                                 C
7        116665513                        ....CC........T.....A....G..--........  116665549
                                                                 \              
                                                                 |              
                                                                 C
7        123725587                     .......CC........T.....A......G..A--.....  123725547
                                                                \               
                                                                |               
                                                               CC
7        163380665  --..AGA..T..T.-....T......CC.......AT.....A.CC....--........  163380609
                                        \                         \             
                                        |                         |             
                                        G                         C
7        175097879                        ....CC........T.......C..G..--........  175097915
                                                                 \              
                                                                 |              
                                                                 C
7        235751926                     .......C.......GAT.....A....G..--........  235751887
                                                                \               
                                                                |               
                                                                C
7        10823097                       ......CC.......AT.......C..G..--........  10823059
                                                                 \              
                                                                 |              
                                                                 C
7        20137658                       .......G.......CT.....A.C..G..--........  20137696
                                                                 \              
                                                                 |              
                                                                 C
7        23001871                       ......CC........T.T.....C..G..--........  23001833
                                                                 \              
                                                                 |              
                                                                 C
7        30600838                       ......C.....A...T........CC...--........  30600876
                                                                   \            
                                                                   |            
                                                                   A
7        32637739                       ......CC........T.....A..C.G..--........  32637701
                                                                  \             
                                                                  |             
                                                                  A
7        36268967                       ......CC........T.....T.C..G..--........  36268929
                                                                 \              
                                                                 |              
                                                                 C
7        48824422                       ......CC..............A.C..G..--........  48824384
                                                                \               
                                                                |               
                                                                C
7        55017126                       ......CC........T.....A.C..G..--........  55017164
                                                                 \              
                                                                 |              
                                                                 C
7        81656573   T..TA.A.....A-....A.......CA........T..T..A.C.....--.......C  81656631
                                       \                          \             
                                       |                          |             
                                       T                          C
7        82254659                       ......CC........T.....A.C..G..--........  82254697
                                                                 \              
                                                                 |              
                                                                 C
7        89916214                       ......AC........T.....A.CC....--........  89916252
                                                                  \             
                                                                  |             
                                                                  C
7        109330964                     .....C....C......T.C...T.......--........  109331004
                                                                \               
                                                                |               
                                                               CC
7        118099138                      .......C.A......T..T....C..G..--........  118099100
                                                                 \              
                                                                 |              
                                                                 C
7        142384269                      .....TCC........T.....A..C....--........  142384307
                                                                  \             
                                                                  |             
                                                                  C
7        145775926                      ......CA...A....T.....A.C.....--........  145775888
                                                                  \             
                                                                  |             
                                                                  G
7        150072507                      ......CC........T.....A.C....C--........  150072545
                                                                 \              
                                                                 |              
                                                                 C
7        158779243                      ......CC........T.......CC....C.--......  158779205
                                                                  \             
                                                                  |             
                                                                  C
7        168336960  C...AGA.....A-..A..T................T......C...G..--.....T..  168337019
                                        \                     \                 
                                        |                     |                 
                                        C                    AA
7        169748767                      ......CC........T.....T.C..G..--........  169748805
                                                                 \              
                                                                 |              
                                                                 C
7        171736299                      ......CC........T.....A.CC....--........  171736261
                                                                  \             
                                                                  |             
                                                                  C
7        189398349                      ...............AT.....A.CC....--........  189398311
                                                                  \             
                                                                  |             
                                                                  C
7        192233794                      ......CC........T.....A....G..--........  192233832
                                                                 \              
                                                                 |              
                                                                 C
7        198596896                           ..C........T.....A....G..--........  198596863
                                                                 \              
                                                                 |              
                                                                 C
7        210905887                     .......C.........T.....GC..-------.......  210905854
7        223220516                      ......CC...C....T.......C..G..--........  223220478
                                                                 \              
                                                                 |              
                                                                 C
7        228181143                      ......C.........T.....A.C..G..--...A....  228181181
                                                                 \              
                                                                 |              
                                                                 C
7        235690051                    ........CC........T.....A.C..G..--...T....  235690091
                                                                 \              
                                                                 |              
                                                                 C
7        236310219                    ........CC........T.....A.C--..G..........  236310260
                                                                         \      
                                                                         |      
                                                                        TT
7        238301883                    ........CC........T.....A.C..G..--........  238301843
                                                                 \              
                                                                 |              
                                                                 C
7        248044739                      ......C....AT.........A.C..G..--........  248044701
                                                                 \              
                                                                 |              
                                                                 C
7        250834722                              ........G.....A....G..--........  250834752
                                                                 \              
                                                                 |              
                                                                 C
7        252256660               .........CT...A........TT...........G...--.....  252256709
                                       \                      \                 
                                       |                      |                 
                                     GCT                     AA
7        255793729  C..TA.TA....TA..A..T.......C.A......T.....A.CC.A..--........  255793669
                         \              \       \                               
                         |              |       |                               
                         G              G       C
7        256943211                      ......CC........T.....A.C..G..--........  256943249
                                                                 \              
                                                                 |              
                                                                 C
7        263783752                      ......CC........T.....A.......--.....TG.  263783790
                                                                \               
                                                                |               
                                                                C
7        266707358                         ....C........T.....A.C..G..--........  266707393
                                                                 \              
                                                                 |              
                                                                 C
7        5251610                                           ........A..-.........  5251591
7        8125073                        .....TC.........T.......CC...C..--......  8125112
                                                              \                 
                                                              |                 
                                                             AA
7        13634458   C...AGA.....A-..A..T...T..CC........T.......C..G..--........  13634516
                                        \                        \              
                                        |                        |              
                                        G                        C
7        14431935                     ..C.....C....C....T.....A.C....--...A.....  14431894
                                                                 \              
                                                                 |              
                                                                CA
7        23098360                      .......CC...A....T..........G..--.A......  23098401
                                                              \                 
                                                              |                 
                                                            AAG
7        30474056                      ......ACC.A......T.......G..G..--........  30474095
                                                                  \             
                                                                  |             
                                                                  G
7        39550599                        .....CC........T.....A.CC....--........  39550636
                                                                  \             
                                                                  |             
                                                                  C
7        61276620   T...AGA.....C-...........TCC........T...A.A.C..G..--........  61276678
                                       \                         \              
                                       |                         |              
                                       T                         C
7        72380810   C..........A..-..---......CC...AT...T..T..A....G..--........  72380752
                        \   \                                     \             
                        |   |                                     |             
                      AGA   T                                     G
7        73010336                       .....TG.........T.......A..--..C....A...  73010375
                                                                          \     
                                                                          |     
                                                                         GC
7        96838619                        ......C........T.....A.C.C-----........  96838652
7        110941706                     .......CC........T.....A.C..G..--......G.  110941745
                                                                 \              
                                                                 |              
                                                                 C
7        118034673                     .......CC...C....T.....A....G..--........  118034712
                                                                 \              
                                                                 |              
                                                                 C
7        118195616                     .......CC........T..T..A.C..G..--........  118195577
                                                                 \              
                                                                 |              
                                                                 C
7        136451121                    .............A....T..T...C..C....-........  136451080
                                                              \                 
                                                              |                 
                                                              A
7        148403885                     ......T.G........A.....A.C..G..--........  148403924
                                                                 \              
                                                                 |              
                                                                 C
7        158241456                      ......CC...A....T.....-..C.G..--........  158241492
7        160681487                     .......CC........T.....A.CC....--........  160681526
                                                                  \             
                                                                  |             
                                                                  C
7        168537205                      ......CC........T...A......-----........  168537170
                                                             \                  
                                                             |                  
                                                             A
7        177755848                      ......CC........T.....A.G..G..--........  177755809
                                                                 \              
                                                                 |              
                                                                CC
7        191713277               ......T...........A....T.....A.CC....--.A......  191713323
                                        \                         \             
                                        |                         |             
                                        G                         C
7        217652845  C..........C.-...---.A....CC........T.....A.C..G..--........  217652903
                        \   \                                    \              
                        |   |                                    |              
                      AGA   T                                    C
7        219412173                     ......T.C........T.....A..C....--........  219412212
                                                                  \             
                                                                  |             
                                                                  C
7        221572524                               .......T........C....--........  221572495
                                                                  \             
                                                                  |             
                                                                  C
7        235826930                      ................T.......C--....T......G.  235826891
                                              \                         \       
                                              |                         |       
                                              C                         C
7        237572778                     .......C.........T.....A.CC....--........  237572739
                                                                  \             
                                                                  |             
                                                                  C
7        260480394  C...AGA....A.-..---....C........T...TT....A..C....--........  260480448
                                                                  \             
                                                                  |             
                                                                  C
7        23531013   C..TGC..CT.........--..A...G..A...G.T.....A..C..------...-..  23530962
                                  \                                             
                                  |                                             
                                  A
7        24946177                         ....CC.......CT.....A....G..--........  24946141
                                                                 \              
                                                                 |              
                                                                 C
7        24971028                       ......CC........T.....A.C..G..--........  24971066
                                                                 \              
                                                                 |              
                                                                 C
7        29850556                       ......CC...A....T.....A.C..G..--........  29850594
                                                                 \              
                                                                 |              
                                                                 C
7        32221550                       ......CC...A....T.......CC....--.......A  32221512
                                                                  \             
                                                                  |             
                                                                  C
7        39182506                       ......CC...A....TT......C..G..--........  39182544
                                                                 \              
                                                                 |              
                                                                 C
7        44404542                       ......CC........T.T....G..C-----........  44404576
7        44637621                       .......C........T.....T.CC.G..--........  44637583
                                                                  \             
                                                                  |             
                                                                  G
7        47562055                         ....CC........T.....A.CC....--........  47562091
                                                                  \             
                                                                  |             
                                                                  C
7        50185454                       ......CC......T.T.....A.C..G..--........  50185492
                                                                 \              
                                                                 |              
                                                                 C
7        53298985                       ......CC........T.......C...C..C..G.....  53298942
                                                                   \       \    
                                                                   |       |    
                                                                 AAC       T
7        53686167                               ........T.....A.C.ATG..-........  53686137
7        58971919                       ......C....C.........GA.C.....--........  58971957
                                                                  \             
                                                                  |             
                                                                  C
7        59530278                       ......CC........TA....A.CC....--........  59530316
                                                                  \             
                                                                  |             
                                                                  C
7        60059339                       ......CC........T.....A.C..-----........  60059305
7        60729356                       .....TCC........T.....A.C..G..--........  60729318
                                                                 \              
                                                                 |              
                                                                 C
7        64752456                       ......CC........T.....A..G....--.A......  64752494
                                                                  \             
                                                                  |             
                                                                  C
7        65178031                         ....CC..............A....G..--..T.....  65177995
                                                                \               
                                                                |               
                                                                C
7        67974694                                 ......T.....A.C.....--........  67974722
                                                                  \             
                                                                  |             
                                                                  C
7        74490304                       ......CC..............A.G..G..--........  74490266
                                                                \               
                                                                |               
                                                                C
7        75151527                          .............TT....A..C.G..--..A.....  75151561
7        80279150                       ......CC........T.....A.C..G..--.T......  80279188
                                                                 \              
                                                                 |              
                                                                 C
7        86714548                       ......CC........T.....A.CC....--........  86714586
                                                                  \             
                                                                  |             
                                                                  C
7        90241371                      ..A....CC........T...A.----...--.........  90241405
7        91983538                       ......CC........T.....A.C..G..--........  91983500
                                                                 \              
                                                                 |              
                                                                 C
7        94486914                       ....C.CC........T.....A..C....--.......T  94486952
                                                                  \             
                                                                  |             
                                                                  C
7        96710819                 .......A....CC........T..T..G.C..G..--........  96710864
                                       \                         \              
                                       |                         |              
                                       T                         C
7        106918033                           ..G..A.....T......C.C.G....--......  106918065
7        108724068                      .....ACC........T...C.A..C....--........  108724030
                                                                  \             
                                                                  |             
                                                                  C
7        115463543                      .....TGC........T.....A.C..G..--........  115463505
                                                                 \              
                                                                 |              
                                                                 C
7        116945883                      ......CC.......AT.....A....G..--.A......  116945921
                                                                 \              
                                                                 |              
                                                                 C
7        117260546                             .........T.....A.CC....--........  117260577
                                                                  \             
                                                                  |             
                                                                  C
7        121490178                      ......C.........T.....A.C.C-----........  121490212
7        121930300                      ......CC........T.....T.C..G..--........  121930262
                                                                 \              
                                                                 |              
                                                                 C
7        124431383                      ......CC........T.....A.C..G..--...T....  124431421
                                                                  \             
                                                                  |             
                                                                  A
7        124498640                      ......CC.A......T.......C..G..--........  124498602
                                                                 \              
                                                                 |              
                                                                 C
7        127294398                        ....CC..A...........A.CC....--........  127294434
                                                                   \            
                                                                   |            
                                                                   G
7        132634519                        ....A.....G...T.....A......GG..--.....  132634556
                                                                \               
                                                                |               
                                                               AC
7        132640579                      ......C.........TT....A.C..G..--........  132640617
                                                                 \              
                                                                 |              
                                                                 C
7        138362145                      .....TCC........T.....A.C..G..--........  138362107
                                                                 \              
                                                                 |              
                                                                 C
7        139083532                      .......G........T.....A.CC.G..--........  139083570
                                                                  \             
                                                                  |             
                                                                  A
7        140128155                      ......CC........T.....A.C..G..--...T....  140128193
                                                                 \              
                                                                 |              
                                                                 C
7        142085408                      ......CC........T......CCC.G..--........  142085446
                                                              \                 
                                                              |                 
                                                              T
7        143620941                      ......CC........T.....A.C..G..--........  143620979
                                                                 \              
                                                                 |              
                                                                 C
7        152525449                      ......CC....TG..T.......C..G..--........  152525487
                                                                 \              
                                                                 |              
                                                                 C
7        153963223                      ..C...CC........T..T..A....G..--........  153963261
                                                                \               
                                                                |               
                                                                C
7        153997494                      ..C...C.........T..T..A.C..G..--........  153997532
                                                                 \              
                                                                 |              
                                                                 C
7        157126721                      ......CC.......CT.....A.C..G..--........  157126759
                                                                 \              
                                                                 |              
                                                                 C
7        161340639                      ......CC........T.....A.C.C-----........  161340605
7        169551235                      ......C.........T.....A.C..G..--.....TG.  169551197
                                                                  \             
                                                                  |             
                                                                  G
7        170374858                      ......CC........T.....A..C.G..--........  170374820
                                                                  \             
                                                                  |             
                                                                  G
7        170633930                      .....TCC........T......CC..G..--........  170633892
                                                              \                 
                                                              |                 
                                                              A
7        174797417                      ......C.........TG....A.C..G..--........  174797379
                                                                 \              
                                                                 |              
                                                                 C
7        175936281                      ......CC........T.....A.C..G..--......T.  175936243
                                                                 \              
                                                                 |              
                                                                 C
7        176705675                      ......CC.......AT.....A.C..G..--........  176705637
                                                                 \              
                                                                 |              
                                                                 C
7        177942004                      ......CC.......AT.....T.CC....--........  177941966
                                                                  \             
                                                                  |             
                                                                  C
7        186359457  ...T..GA....A-..A..T......C.........T....------------.......  186359505
                            \           \                                       
                            |           |                                       
                            T           G
7        186841425                      ......CA........TT....T.C..G..--........  186841463
                                                                 \              
                                                                 |              
                                                                 C
7        189389540                    ........CC.......T......A..C....--........  189389582
                                                      \  \        \             
                                                      |  |        |             
                                                      C  A        C
7        189760004                              ....A...T.......CC..A.T-........  189760034
7        189865537                      ......CC........T.....T.C..G..--.A......  189865499
                                                                 \              
                                                                 |              
                                                                 C
7        191796775                      ......CC.A......T.......C..-----........  191796809
7        193024614                      ......C.........T..T..A.C.C-----........  193024648
7        194430945                      ......CC.C......T.....A.C..G..--........  194430983
                                                                 \              
                                                                 |              
                                                                 C
7        196091770                      ......CC........T.....A.C..G..--........  196091808
                                                                 \              
                                                                 |              
                                                                 C
7        197825378                        ....CC........T.....A.C..G..--........  197825342
                                                                 \              
                                                                 |              
                                                                 C
7        200495215                      .......C.......CT....CA.C..G..--........  200495177
                                                                 \              
                                                                 |              
                                                                 C
7        200546511                      ......CC........TT....A.C..G..--........  200546473
                                                                 \              
                                                                 |              
                                                                 C
7        203135475                      ......CC......T.T.....A.C..-----........  203135509
7        204416857                      .......C...A...AT.....A.A..G..--........  204416895
                                                                 \              
                                                                 |              
                                                                 C
7        205763036                      .....ACC........T.....T.CC....--........  205762998
                                                                  \             
                                                                  |             
                                                                  C
7        206628722                      ......CC........T.....A.C..G..--........  206628760
                                                                 \              
                                                                 |              
                                                                 C
7        206642893                      ...A..CC........T.....A.C..G..--........  206642855
                                                                 \              
                                                                 |              
                                                                 C
7        208662981                      ......CC........T.......CC.G..--.A......  208662943
                                                                  \             
                                                                  |             
                                                                  A
7        210951109  ...T..G.....AA...---......CC........T.......C..G..--.C......  210951053
                           \                                     \              
                           |                                     |              
                           A                                     C
7        214247779                      ......CC........T.....A.C..G..--.....T..  214247741
                                                                 \              
                                                                 |              
                                                                 C
7        215703553                      ......C.G.......T.....A.C..G..--.....T..  215703515
                                                                 \              
                                                                 |              
                                                                 A
7        223501268                               .......T.......C..G..--........  223501298
                                                              \                 
                                                              |                 
                                                             AA
7        225191707                      .....T.C........T....-..G..-----........  225191740
7        228489420                      ......CC........T.....A.C..G..--...T....  228489382
                                                                  \             
                                                                  |             
                                                                  G
7        234678125                      .....AAC........T.....A.C..G..--........  234678163
                                                                 \              
                                                                 |              
                                                                 C
7        235437328                      ......C..T..T...T.....A.C..G..--........  235437366
                                                                 \              
                                                                 |              
                                                                 C
7        236141663                        .....C........T.....A.C..G..--........  236141627
                                                                 \              
                                                                 |              
                                                                 C
7        239047895                      ......CC.A......T.....A.G..-----........  239047861
7        239768163                      ......CC........T..T..A.C..G..--........  239768125
                                                                 \              
                                                                 |              
                                                                 C
7        248890362                      ......CC.A......T.....A.C..G..--........  248890400
                                                                 \              
                                                                 |              
                                                                 C
7        251221545                      ......CC........T..T..A.C..G..--........  251221507
                                                                 \              
                                                                 |              
                                                                 C
7        252533192                      ......CC........T.....A..G.G..--........  252533154
                                                                  \             
                                                                  |             
                                                                  A
7        253878494                      ......CC........T.....A.CC....--.C......  253878456
                                                                  \             
                                                                  |             
                                                                  C
7        255243138                      .......C......G.T.....A.CC.G..--........  255243176
                                                                  \             
                                                                  |             
                                                                  G
7        265922958                      ......CC.......AT.....A.C..G..--........  265922920
                                                                 \              
                                                                 |              
                                                                 C
7        20503706                               .......A......A..C....--........  20503676
                                                                  \             
                                                                  |             
                                                                  C
7        22867943                       ......CC........T..-..A.AC.G..--........  22867979
7        33545848                               ........T.......C..G..--........  33545878
                                                                 \              
                                                                 |              
                                                                 C
7        39856607                      .......CCCA......T.....A.C.....--........  39856568
                                                                  \             
                                                                  |             
                                                                  C
7        42889276                               ........T.....A.C..G..--........  42889246
                                                                 \              
                                                                 |              
                                                                 C
7        49297721                       ......CC........T...G.-.CC.G..--........  49297757
7        50193326                        .....CC......G.T.....A.C..G..--........  50193363
                                                                 \              
                                                                 |              
                                                                 C
7        63499768                                .......T.....A.CC.G..--........  63499796
7        63516576                                .......T.....A.CC.G..--........  63516604
7        73929580                        .....C.........TT.T..G.C..-----........  73929547
7        85708371                               ........T......C.A.G..--........  85708401
                                                              \                 
                                                              |                 
                                                              A
7        92477536                               ......-.T.....A.CC...G-.........  92477507
7        128531503                     .......C.........T.T...A.C.-..GTT........  128531542
7        142217862                      ............G...T..T..A....T..T.........  142217821
                                                                \        \      
                                                                |        |      
                                                                T        A
7        144158558                       .....CC........T.....A.C..G..--.......A  144158595
                                                                 \              
                                                                 |              
                                                                 C
7        152120460                      .......C........T.....A..C.GG.T-........  152120421
                                                   \                            
                                                   |                            
                                                   A
7        156098526                     .......CC........A.....A.CC-..GTT........  156098565
7        158236408                              ........T.....A.C..G..--........  158236438
                                                                 \              
                                                                 |              
                                                                 C
7        159397176                       ..T..C........AT.....A---....--........  159397143
7        168066403                                                      ........  168066396
7        168076264                                                      ........  168076257
7        168868835                    ........CC..A.....T.....A.C..G..--.A......  168868795
                                                                 \              
                                                                 |              
                                                                 C
7        173931944  ..AT..G.....A-..A..T......C..A......T....GA.C..-----........  173931889
                           \            \                                       
                           |            |                                       
                           A            G
7        176662074                    ......T.CCA.......T..T..A....G..--........  176662114
                                                                 \              
                                                                 |              
                                                                 C
7        186423117                      ................T.....A.C...AA..........  186423162
                                                                   \     \      
                                                                   |     |      
                                                                TGTC    AA
7        186536409                     .......C......C..T.....A.CC.G..--........  186536448
                                                                  \             
                                                                  |             
                                                                  A
7        191429621                      ....T.CC........T.....A.---..C..........  191429583
                                                                        \       
                                                                        |       
                                                                       CT
7        199479763                      ......CC......T.T...G.A....G..--........  199479802
                                                                \               
                                                                |               
                                                               CC
7        205065081                      ......C..A......T..-..G.AC.G..--........  205065117
7        209875303                     ....C.....A.-....T.......CCC.G.T-........  209875341
7        211429000                                ...........-..A.C..C--........  211428974
7        222563439  C...A.A....A..-..---.A....CC........T.....AGC..G..--........  222563385
                                                                 \              
                                                                 |              
                                                                 C
7        225621393                      ......CC........T.......---.CC.........A  225621355
                                                                        \       
                                                                        |       
                                                                       CT
7        225724544                       .....CC........T.....A....G..--......CA  225724507
                                                                \               
                                                                |               
                                                                C
7        228512089                      ......CC........T.T...A.C.-...--........  228512053
7        231399022                       .....CC....T.........A....G..--.C......  231399059
                                                                \               
                                                                |               
                                                                C
7        247986757                                 .....T.....A.....A.T-..T.....  247986784
7        248201654                    ........CC..A.....T.....A.C..G..--.T......  248201694
                                                                 \              
                                                                 |              
                                                                 C
7        253631658                      .......C........T.....A.CC..A.C-..A.....  253631697
                                                  \                             
                                                  |                             
                                                  A
7        260855388                       ......A...-....TA....A....G..--........  260855424
                                                                 \              
                                                                 |              
                                                                 C
7        10735378                              ........AT..T....CC....--........  10735347
                                                                  \             
                                                                  |             
                                                                  C
7        13665853   C...AGA....-.A..A..T......CC.A.A....T.....A.C..G..--........  13665795
                                        \                        \              
                                        |                        |              
                                        G                        C
7        14010674                                   ....T........CC.A.T-........  14010700
7        15587052                       ......CC...C....T.......C.C-----........  15587086
7        31146031                         ....CC........T.....A.C..G..--........  31146067
                                                                 \              
                                                                 |              
                                                                 C
7        32591132                                                       ........  32591139
7        36248318                              ..A......T.T.....C........--.....  36248349
                                                                     \          
                                                                     |          
                                                                     C
7        43197883                       .......--.....T.T.....A.C.....--........  43197847
                                                                  \             
                                                                  |             
                                                                  G
7        44360977                         ....CG........T...C...C..G..--.......A  44361013
                                                                 \              
                                                                 |              
                                                                 C
7        52746352                         ....C....A....T.....A.C..G..--...T....  52746388
                                                                 \              
                                                                 |              
                                                                 C
7        59806432                         .....C...A....T.....A.C..G..--........  59806396
                                                                 \              
                                                                 |              
                                                                 C
7        64506288   C...AGA......-..A..T......CC.A......T.....A.CC....--.A......  64506230
                                        \                         \             
                                        |                         |             
                                        G                         C
7        65436224                                                       ........  65436231
7        71373888                       ......C.........T...C...GA...--.........  71373849
                                                              \                 
                                                              |                 
                                                             GA
7        76382544                       ......C.........T.......G..-----........  76382582
                                                              \                 
                                                              |                 
                                                           AAGC
7        81019969                                                       ........  81019976
7        92180277                           ...A.......AT.....A..C....--........  92180243
                                                                  \             
                                                                  |             
                                                                  C
7        95833474                      .......CC............C.G.CC.G..--........  95833513
                                                                  \             
                                                                  |             
                                                                  A
7        96019203                         ....CC........TT....A.C..G..--........  96019167
                                                                  \             
                                                                  |             
                                                                  A
7        104376830                              ........T...C.A.CC.......-......  104376861
                                                                     \          
                                                                     |          
                                                                     C
7        121123854                     ......TCC....TG..T.....A.C.....--........  121123815
                                                                 \              
                                                                 |              
                                                                 C
7        121423492                      ......CC........T.....A.C.C-----........  121423526
7        123047628                                                      ........  123047635
7        123056449  ..C...GATA..TC..A..T.....TCC....TG..T.....A.C.....--........  123056508
                                        \                         \             
                                        |                         |             
                                        G                         A
7        125274487                                ......T.......A.G.....G--.....  125274458
                                                              \                 
                                                              |                 
                                                             AA
7        131969563                                  ....T.....A....G..--........  131969537
                                                                \               
                                                                |               
                                                                C
7        139013026                               .............A.C.C-----........  139013001
7        143164578                                                      ........  143164571
7        144003461                          ..C.........T.....A.CC....--.A......  144003495
                                                                  \             
                                                                  |             
                                                                  C
7        148374677                        ....CC....T...T.....A.C..G..--........  148374713
                                                                 \              
                                                                 |              
                                                                 C
7        148545895                              ........T.......CC.G..--........  148545924
7        153066454                     .......C....A....T.....A...-..GTT.......A  153066493
7        161191925                     ......AC....AT..AT.....A.C.....--........  161191964
                                                                  \             
                                                                  |             
                                                                  C
7        173185333                      ......CC........T.....A.C.C-----........  173185299
7        173828506                     .......CC...C....T.....A.C..G..--........  173828545
                                                                 \              
                                                                 |              
                                                                 C
7        179861016                      .......C......G.T.....A.CC.-.G.T..T.....  179861054
7        179866828                       .....C.........T....G------..--........  179866798
7        192082896                     .......CC...A....G.....A.CC.G..--........  192082935
                                                                  \             
                                                                  |             
                                                                  A
7        192644264                        ....CC........T.....A.C..G..--........  192644300
                                                                 \              
                                                                 |              
                                                                 C
7        195694537                     ......TCC....T...T.....A.CC....--........  195694576
                                                                  \             
                                                                  |             
                                                                  C
7        197323164                     ......TAC..............A.C..G..--........  197323203
                                                                 \              
                                                                 |              
                                                                 C
7        199383655                     .......CC........T...G.A.C--...--........  199383691
7        200150558                     ..A....CC........T..T..A.C..G..--........  200150597
                                                                 \              
                                                                 |              
                                                                 C
7        203266163                        ....CC........T..T....C......-...-.G..  203266200
                                                                  \             
                                                                  |             
                                                                 CC
7        204614987                        ....CC........T.....A.CC.G..--........  204614951
                                                                  \             
                                                                  |             
                                                                  G
7        204634883                                        ....A.......--........  204634902
7        230829607                       .....CC...A...AT.....A.C.....--........  230829569
                                                                 \              
                                                                 |              
                                                                CC
7        231325145                     .......CC..A.....T.....A..C....--.......A  231325184
                                                                  \             
                                                                  |             
                                                                  C
7        231635213                      ......CC........T.....T.CC.G..G..--.....  231635175
                                                                  \             
                                                                  |             
                                                                  C
7        238253573                                                      ........  238253566
7        250210460                           ..G........T.....AC.C.G..--........  250210492
7        257792536                              ........TT....A..C.T..--........  257792507
7        263332876                      ................T.....A..----------.....  263332905
7        199381229  A..T----...A.-..---.......CC........T.......C--...--........  199381276
7        155285716                    .......T..........T.....AG....A...-.......  155285757
                                                                \               
                                                                |               
                                                                C
7        129905673                      ................T.....A.C.......-.A.....  129905634
                                                                 \              
                                                                 |              
                                                                 C
7        25741077                       .......C........T.....A.C--....T........  25741115
                                                                         \      
                                                                         |      
                                                                         T
7        95951689                       ......C.........T.......---.CC..........  95951651
                                                                         \      
                                                                         |      
                                                                        TT
7        107055786                      ......AC........T.....A....A..--........  107055824
                                                                \               
                                                                |               
                                                                C
7        187314991                        ....CC..............G..G..----........  187315024
7        58566333                       ......C.........T..T..T......G...--.....  58566372
                                                                  \             
                                                                  |             
                                                                 GT
7        121164432                     .......CC........T.....A.C--....T........  121164471
                                                                         \      
                                                                         |      
                                                                         T
7        144550150                      ..C....C........T..........G..--........  144550111
                                                                \               
                                                                |               
                                                               CC
7        144610401         .....A....---......C.........T.....A.C....A...--.....  144610450
                                                                 \              
                                                                 |              
                                                                CA
7        171214361                      .......C........T.....A.CC....--........  171214323
                                                                  \             
                                                                  |             
                                                                  C
7        174737586                      ..........T.G.........A.CC-...TT........  174737624
7        258791333                     ......G..........T.....A.C...C..A.-......  258791373
                                                                 \              
                                                                 |              
                                                                 C
7        28927890                      ........C..............A.CC....--........  28927929
                                                                \               
                                                                |               
                                                                C
7        52772267                       ......C..T......T.....A.C--....T........  52772229
                                                                         \      
                                                                         |      
                                                                         T
7        53553290                       ......CC........T.....A.C--....T........  53553252
                                                                         \      
                                                                         |      
                                                                         T
7        65990046                       ...A..C..A......T.....A..--....T........  65990008
                                                                         \      
                                                                         |      
                                                                         T
7        107433902                      .......C...A....T.....A.C--....T........  107433940
                                                                         \      
                                                                         |      
                                                                         T
7        114845726                    .......TC....-...........C.AC.....-.......  114845766
                                                              \                 
                                                              |                 
                                                              C
7        117222844                      ......CC........T.......---.CC..........  117222806
                                                                         \      
                                                                         |      
                                                                        TT
7        126503022  ....TG...GC..AG.T.T...--..C.....T...TG.A.........G..--...T..  126502963
                           \                                    \               
                           |                                    |               
                          TG                                   AC
7        159173753                      ......CC........T.T...A.C--....T........  159173791
                                                                         \      
                                                                         |      
                                                                         T
7        174190759                     .......CC........T.....A....G..--........  174190720
                                                                \               
                                                                |               
                                                                C
7        206276853                      ......CC........T.......---.CC..........  206276815
                                                                         \      
                                                                         |      
                                                                        TT
7        11588269                       ......CC........T.......C..G..--......G.  11588307
                                                                 \              
                                                                 |              
                                                                 C
7        30500095                  ..A........AG........AT...-..C.....T.........  30500052
7        30750568                       ......CC........T.....A.C..G..--........  30750530
                                                                 \              
                                                                 |              
                                                                 C
7        39820126                       ......CC........T..T....GC....--........  39820088
                                                                  \             
                                                                  |             
                                                                  C
7        145540537                      .....TA.........T.....A.C.-..GTT........  145540499
7        150750256  A.C...G.....A-..A..T................T.....-.ACC..GTT.......-  150750198
                           \            \                                       
                           |            |                                       
                           G            G
7        156045534                      ......C.........T....C..CA-...TT........  156045572
7        164015420                      ......CC........T.......CG-..GCT........  164015382
7        169511778                      .......C........T.....A.CC-..GTT........  169511816
7        190507713                     ....C..CC........T.....A.C--....T........  190507674
                                                                         \      
                                                                         |      
                                                                         T
7        197088621                      .......C........T.....A.CC-..GTT........  197088583
7        248286588                      ......CC.......TT.....A....G..--........  248286626
                                                                 \              
                                                                 |              
                                                                 C
7        250492985  ...T..GACA..T...A..T.A.....C........T.....A.C.-..GTT........  250493044
                                        \                                       
                                        |                                       
                                        G
7        253640503                      ......C.........T.....A.CC-..GTT........  253640541
7        263894401  C...A.T-....-...A..T...A...C........T...G.A...G...---.......  263894344
                                        \                        \              
                                        |                        |              
                                        G                       GG
7        15161088                       ......CC........T.....A.C.-..GTT........  15161050
7        20207360                       .......C.AA.....T.....A.C--....T........  20207322
                                                                         \      
                                                                         |      
                                                                         T
7        22803801   --......TG...AA.....A.....CC........T..T..A.C--...G.........  22803861
                               \       \                                  \     
                               |       |                                  |     
                              GA       T                                 GG
7        23551345   C..TGC..CT..........--.A...G..A...G.T.....A..C..------...-..  23551294
                                  \                                             
                                  |                                             
                                  A
7        23641318                       ......CC........T.......CC....--........  23641280
                                                                  \             
                                                                  |             
                                                                  C
7        32397052                       ......C.........T.....AGC--...GT........  32397014
                                                                         \      
                                                                         |      
                                                                         C
7        34207654                       ......C.-..........T..A...G...---.......  34207617
                                                                \               
                                                                |               
                                                               CC
7        44180306                       ...C..CC........T.....A.C.....--........  44180344
                                                                  \             
                                                                  |             
                                                                  C
7        48093929                       ......CC........T.......CC-..GTT........  48093891
7        70435920                                 ......T.....A..C.A..--........  70435947
7        84786966                              ........AT.....A...G..C...--.....  84786996
7        93083523                       ......CC........G.....A.C--....T........  93083485
                                                                         \      
                                                                         |      
                                                                         C
7        101598394                      ................T......CA....--A........  101598432
                                                              \                 
                                                              |                 
                                                              A
7        117287524  C...AGA.....A-..A..T......CC........T.....A.---.CC..........  117287466
                                        \                                \      
                                        |                                |      
                                        G                               TT
7        120668323                      ......CA........T.C.....C--...GT........  120668285
                                                                         \      
                                                                         |      
                                                                         C
7        150732943                          ..C....A.......T..G.........-......C  150732908
                                                                     \          
                                                                     |          
                                                                     C
7        151573500                       ..A...C...A.............C...G.-........  151573455
                                                              \                 
                                                              |                 
                                                       AAATTCCT
7        159300194                      ......C.........T.....A.CC-..ATT........  159300232
7        162654044                        ....CC........T.......C--.C..T........  162654080
                                                                         \      
                                                                         |      
                                                                         C
7        187650014                      ......CC.......AT.....A.C--....T........  187650052
                                                                         \      
                                                                         |      
                                                                         T
7        193476996                              ........T..A..A.AC.....T........  193477028
                                                                        \       
                                                                        |       
                                                                        C
7        209274103                              ........T.......C.CTG.T.-.......  209274073
7        218796671                      ..........CA....T.....A..C....--......G.  218796709
                                                                  \             
                                                                  |             
                                                                  C
7        236973191                     ......TC....T....T.....A.---.C...........  236973152
                                                                         \      
                                                                         |      
                                                                        TT
7        247429459                      .....TC.........T.....A.A--....T........  247429421
                                                                         \      
                                                                         |      
                                                                         T
7        253936588                      ...A..CC........T..T..A..--....T........  253936626
                                                                         \      
                                                                         |      
                                                                         T
7        10782534                       ......C.........T.....A...-----.GA......  10782568
7        11719167                       ......CC........T.....A.---..C....T.....  11719205
                                                                         \      
                                                                         |      
                                                                        TT
7        12135049                                                       ........  12135056
7        32557942                       ...........CT...T.......C...CC.A-.......  32557903
                                                                 \              
                                                                 |              
                                                                 C
7        32904923                       ......CC........T.......---.CC..........  32904885
                                                                         \      
                                                                         |      
                                                                        TT
7        36900762                       ......CC........T..........------.......  36900796
                                                              \                 
                                                              |                 
                                                              T
7        45290286                       ..C....C.......AT.....T...G...---.......  45290324
                                                                \               
                                                                |               
                                                               AC
7        46571901                      ....A..CC....G.........A.C--.C..T........  46571940
                                                                          \     
                                                                          |     
                                                                          G
7        50566327                                                       ........  50566334
7        51458412                       ......CC........T.....A..C-..GTT........  51458450
7        53140986                       ...A...C........T.....G.C..G..--........  53140948
                                                                 \              
                                                                 |              
                                                                 C
7        53188287                       ......CC........T.....A.---.CC..........  53188325
                                                                         \      
                                                                         |      
                                                                        TT
7        60009525                        .....C.........G.....A.CC-..GTT...T....  60009488
7        60999266                            ....A............G.C....G---.......  60999299
                                                                 \              
                                                                 |              
                                                                CA
7        75423365                                                       ........  75423372
7        87025532                       ......CC...........T..A.---.CA..........  87025494
                                                                         \      
                                                                         |      
                                                                        TT
7        110333215                      ......CC...A....T.......C..A..--.......A  110333253
                                                                  \             
                                                                  |             
                                                                  A
7        124825445                      ......CA........T.....A.CC....--........  124825483
                                                                  \             
                                                                  |             
                                                                  C
7        128471611                      ......CC...A....T......CC..G..--........  128471649
                                                              \                 
                                                              |                 
                                                              A
7        150992800                       .....CC.T......T.......C--...GC........  150992837
                                                                         \      
                                                                         |      
                                                                         C
7        151982203                      ......CC....T...T.....A.C..G..--........  151982241
                                                                 \              
                                                                 |              
                                                                 C
7        160192963                      .......C........T..T..A.CC.G....--......  160193001
                                                                  \             
                                                                  |             
                                                                  C
7        171295661                      ...........A....G.....A...C.A...-..T....  171295700
                                                                \               
                                                                |               
                                                                C
7        174540359                      ..............G.T.G...A........--A......  174540320
                                                                \               
                                                                |               
                                                               TG
7        175508854                             .........T..T..A......G---.......  175508825
7        179285131                     ........C....A...T..A.GA.C.....--........  179285092
                                                                 \              
                                                                 |              
                                                                 A
7        199709670                      ......CC........T.....A.---.C...........  199709708
                                                                         \      
                                                                         |      
                                                                        TT
7        203007829                      ......CC...A....T..T..A.......--.......A  203007791
                                                                \               
                                                                |               
                                                                C
7        205637318                      ......CC...A....T.....A...G...---.......  205637280
                                                                \               
                                                                |               
                                                               CC
7        213581046                      ......C.........T..T..A.AC....--......T.  213581008
                                                                  \             
                                                                  |             
                                                                  C
7        218958278  ..CT..G......-..A..T...A..CC........T.....A.C..G..--.....T..  218958337
                           \            \                        \              
                           |            |                        |              
                           A            C                        C
7        254288132                      ......CC....A...T.......CC....--........  254288094
                                                                  \             
                                                                  |             
                                                                  C
7        403961                         ......CC........T.......C..A..--...T....  403923
                                                                  \             
                                                                  |             
                                                                  G
7        6386695                        .......C...A....T.....A..C-..GTT.A......  6386733
7        8399554                          ....CC........T....G-..C...----.......  8399522
7        10717033                       .....TC.........T......--.C...G.A.......  10716995
                                                                       \        
                                                                       |        
                                                                       T
7        22233949                        .....C....A.T..T.....AG.......A-.......  22233911
                                                                \               
                                                                |               
                                                                C
7        28199160                       ......C...A.A...T.....A.CC....--........  28199122
                                                                  \             
                                                                  |             
                                                                  C
7        32776993                               ........T.....A.C.GT..---.......  32776965
7        34146415                       ......CC........T.....A.CC-..GTT........  34146377
7        48873282                               ........T.......C.GT..---.......  48873254
7        52886675                               ........T.....A.CC.T..---.......  52886647
7        53568744                       .......C.......AT..T..A..C-..GTT........  53568782
7        65044966                       ......CC........T.....T.CC-..GTT........  65044928
7        69442002                       ...A..CC........T.....A.C.-..GTT........  69441964
7        72428296                       ......CC........T..T..A..C......A--.....  72428335
                                                                \               
                                                                |               
                                                               CC
7        85061670                                   ....T.....T......C--..A.....  85061645
7        95456244                      ........CA.A.....T.....A.C--....T........  95456283
                                                                         \      
                                                                         |      
                                                                         T
7        96508740                       .........A..TG..T.....A..C-..GTC........  96508778
7        97351030                  ...........CC........T.....A.---.CC.........A  97350986
                                       \                                 \      
                                       |                                 |      
                                       T                                CT
7        99116294                               ..T.....T.....A..C.......--.....  99116263
                                                                \               
                                                                |               
                                                               CC
7        102910015                                                      ........  102910008
7        111396064                              ........T......CC..G..--........  111396034
                                                              \                 
                                                              |                 
                                                              A
7        111525587                      ......CC........T.....A...GA..--.A......  111525626
                                                                \               
                                                                |               
                                                               CC
7        121018567                      ......CC........T.....A.CC-..GTT........  121018529
7        123116986                      ......CC....A...T.......---.CC....T.....  123116949
                                                                         \      
                                                                         |      
                                                                         T
7        124608034                      ......CC........T.......CC.G..T...--....  124608072
                                                                  \             
                                                                  |             
                                                                  C
7        139716055                      ......CC........T.....A......A..A--.....  139716016
                                                                \               
                                                                |               
                                                               CC
7        148583848                      ......CC........T.......CC-..GTTC.......  148583810
7        167398655                                ......T.....A......G...--.....  167398626
                                                                \               
                                                                |               
                                                               CC
7        168298699                     .......C...A.....T.T...A.C...CG..-.T.....  168298659
                                                                 \              
                                                                 |              
                                                                 C
7        173742108  ...TGG......-....C.T......C.A.....G.T.......CC....G.-..T..G.  173742168
                                        \      \                                
                                        |      |                                
                                        G     CA
7        176471828                     .......C..T..T...A..T..A......--.........  176471868
                                                                \               
                                                                |               
                                                               AC
7        182620565                     .......CC........T..T..A.C.G....---......  182620526
                                                                 \              
                                                                 |              
                                                                CA
7        189729193                      ......AC...........T..T.AC...C..--....T.  189729231
                                                                  \             
                                                                  |             
                                                                  C
7        190660134                     .......CC..T.T...T.....A..--....T......C.  190660173
                                                                         \      
                                                                         |      
                                                                         T
7        192451511                      .......CA.......T.....A.CC-..GTT........  192451549
7        197024980                              ........T.....A.C..G..--........  197025010
                                                                 \              
                                                                 |              
                                                                 C
7        207304126                      ......CC........T.....GT..-------.......  207304094
7        221082407                      ...A..CC........T.......CC-..GTT........  221082445
7        229522942                      .....TCC....A.........A.G.-..GTT........  229522904
7        231560439                     ......TCC........T.....A.C..G..G..--.....  231560400
                                                                 \              
                                                                 |              
                                                                 C
7        232392171                      ......CC........T.....A.CC-..GTT........  232392209
7        250720481                      ..G...CC........T.....A..C-..GTT........  250720519
7        250907659                      ......CC........T.....A.CC.G....--......  250907697
                                                                  \             
                                                                  |             
                                                                  C
7        255825958                      ......CC........T.....A.CC-..GTT........  255825996
7        261733465                      ......C.........T.....A.CC....T..--.....  261733503
                                                                  \             
                                                                  |             
                                                                  C
7        54432871                      ........C........T.....A......C..--......  54432831
                                                                \               
                                                                |               
                                                               CC
7        252772048                      ......C.........T...C.A....A..--........  252772009
                                                                \               
                                                                |               
                                                               CC
7        119935725  C...AGA....A.-...---......CC........T.....A.C--.C..T........  119935671
                                                                          \     
                                                                          |     
                                                                          G
7        237673964                              ........T............C...--.....  237673995
                                                                \               
                                                                |               
                                                               CC
7        249388213                      ......CC........T.......C..G..--........  249388251
                                                                 \              
                                                                 |              
                                                                 C
7        94870957                       .......C........T.....A.C.G....---......  94870995
                                                                 \              
                                                                 |              
                                                                CC
7        177643209                       ......C........T.....A.C.-..GTT........  177643246
7        11270150   C...AGA......-..A.........CC...A...A.T.......--...C.--......  11270205
                                        \                                       
                                        |                                       
                                        G
7        63967871   C...AGA....A.-...---......CC........TT....A.G--....C........  63967817
                                                                          \     
                                                                          |     
                                                                          G
7        90102243                                ..A..........A.G....----.......  90102217
7        103251451                     .......CC..............A.C..G..--........  103251412
                                                                \               
                                                                |               
                                                                C
7        142797931                      ......CC........T.....A.C--....T........  142797969
                                                                         \      
                                                                         |      
                                                                         T
7        186843473                               .......T.....A..C...----.......  186843447
7        231676240                      .......C.A......A.....A.C--....T........  231676202
                                                                         \      
                                                                         |      
                                                                         T
7        713416                                 ........T.....A....G..--........  713446
                                                                 \              
                                                                 |              
                                                                 C
7        53734810                                 ......T..T..........G..--.....  53734839
                                                                 \              
                                                                 |              
                                                                CC
7        93139144                       ......C.........TG....A.C..G..T..--.....  93139182
                                                                 \              
                                                                 |              
                                                                 C
7        127405861                      ......CC..A.....T.....A....G..--........  127405823
                                                                 \              
                                                                 |              
                                                                 C
7        140000767                       ......C........T...C.A..C-..GTT........  140000804
7        141318959                      ........G.......T....-.T.....-...-......  141318922
                                             \                                  
                                             |                                  
                                             T
7        159271087                             ........AT.....A......C..--......  159271118
                                                                 \              
                                                                 |              
                                                                 C
7        165958844                      ......CC........T.....T.G....ATT.A.T....  165958804
                                                                 \              
                                                                 |              
                                                                 C
7        179315730                      ......A.........T..A.GA.C.....--........  179315692
                                                                 \              
                                                                 |              
                                                                 A
7        191181147                        ....C.........T.......CC....CA--......  191181111
                                                                  \             
                                                                  |             
                                                                  C
7        191836420  C...AGA.....-...A..T.......C........A.....A.C..G..T..--....A  191836478
                                        \                        \              
                                        |                        |              
                                        G                        C
7        14521016                       ......CC........T....AA......G.---......  14520978
                                                                \               
                                                                |               
                                                               CC
7        35015155                       ......C.....G.T..T.....C...T....A-......  35015116
                                                                \               
                                                                |               
                                                                C
7        60879539                       ......C..A......T.....A.....C...--......  60879500
                                            \                        \          
                                            |                        |          
                                            C                        C
7        120387651                      ......CC...........T..A.C..G..--........  120387613
                                                                 \              
                                                                 |              
                                                                 C
7        127100545                          ..C...........C...A.........-.T.....  127100580
                                                                     \          
                                                                     |          
                                                                     C
7        136872593  -..T........A-..A..T......CC........T.....A.C--....T..T.....  136872651
                           \            \                                \      
                           |            |                                |      
                           A            G                                T
7        174036859                        ....C.........T......C...G.--.........  174036896
                                                              \                 
                                                              |                 
                                                             AC
7        195272247                             ............T....---.CC..........  195272216
                                                                         \      
                                                                         |      
                                                                        TT
7        7968613    C...AGA.....A-..A..T......CC....T..AT...A...C.....--........  7968671
                                        \                        \              
                                        |                        |              
                                        G                        C
7        11142588                                   ....T.....A.CC....TC.....--.  11142613
7        22781755           ......TA.T..A............G..TG........AA..C.........  22781698
                                                \                      \        
                                                |                      |        
                                               GT                   CTCT
7        37193504                       ......C.A.......T.....----...G..--......  37193471
7        39423374                       ....C...........TT.T..A...C.C...-.A.....  39423413
                                                                \               
                                                                |               
                                                                C
7        47506472                       ...A...C......GAT.....A......C..--......  47506511
                                                                 \              
                                                                 |              
                                                                CT
7        49429737                              ........AT....CA.........--......  49429770
                                                                \    \          
                                                                |    |          
                                                               CC    C
7        51552370                       ......CC........T.....A.C--....T.......A  51552408
                                                                         \      
                                                                         |      
                                                                         T
7        79926009                                                        .......  79926003
7        83014653                      .................T..T..A.C...A.-T........  83014613
                                                                \               
                                                                |               
                                                                C
7        84643586                       ......CC........T..T..A.C..G.....--.....  84643548
                                                                 \              
                                                                 |              
                                                                 C
7        94599705                      .................TT..G........----......T  94599665
                                                               \                
                                                               |                
                                                            TCCA
7        105498176                      ................T....C......C.G.A-.T....  105498136
                                              \                 \               
                                              |                 |               
                                              C                 C
7        112284988                                                       .......  112284982
7        129940208                                ......T.....A.CC.T....--......  129940235
7        159867577                      .....A.C........T.....A.C..G..--.......A  159867539
                                                                 \              
                                                                 |              
                                                                 C
7        166334415                      ......C.........T.....A.C--....T....A...  166334377
                                                                         \      
                                                                         |      
                                                                         T
7        187619740  ....----.T...ATA.CT.................T....GACC.....T..T.T..--  187619686
                                                     \                          
                                                     |                          
                                                     A
7        189379680                      ......CC........T.....A....G..--........  189379642
                                                                 \              
                                                                 |              
                                                                 C
7        217056880                      ......C.ATA.....T.....A....G..--........  217056918
                                                                 \              
                                                                 |              
                                                                 G
7        227694399                        ....C.........T....G......--..G....G..  227694362
                                                              \                 
                                                              |                 
                                                             AA
7        228564031                      ......CC........T.....A.G..G..--.....T..  228563993
                                                                 \              
                                                                 |              
                                                                 C
7        233848434                              ........TA....A.CC...----.......  233848407
7        244939405                      ......CC........T.....A.C..G..--..A.....  244939367
                                                                 \              
                                                                 |              
                                                                 C
7        248096214                                                       .......  248096220
7        251206354  ....T.......A-..---.....T....A....G.T.....A.CC....G.--......  251206411
                                               \                                
                                               |                                
                                            AATT
7        253582291                                                       .......  253582285
7        257154745                       .....CC........T...........CC.T.......A  257154786
                                                                  \      \      
                                                                  |      |      
                                                                 AA      T
7        21256191                               ....T.....T......C...G..--......  21256220
7        33935016   C......TT...A...T---.....--...CAG...T.....A.C.....G..-......  33935073
                        \                                        \              
                        |                                        |              
                      TGA                                        C
7        64804181                       ......CC........T.....A....A..T..--.....  64804219
                                                                \               
                                                                |               
                                                                C
7        20392620   T..--.T..T...-..AT...A...TC..A......T...AC.--.C.............  20392677
                                       \                                  \     
                                       |                                  |     
                                       G                                 TG
7        52758570                         .....C....G..........-.....A.A--......  52758604
7        198799961                      .......C....T...........-CC..ATT........  198799923
7        225657865                      ......CC........T.....-..A.G....G--.....  225657829
7        63367685                        .....CC........T.......C..G..--.....T..  63367722
                                                                 \              
                                                                 |              
                                                                 C
7        83505735                              .........T.....A.G.-.....--...--.  83505762
7        89643990                               ..............A.CCA...G.--......  89644019
7        199924205                     ...G...C.......-.....A...C........-.A....  199924166
                                                                      \         
                                                                      |         
                                                                      T
7        15764703                         .....C...C....T.......CC-..GTT........  15764667
7        76837002                       .......C..A.....T.......---..C....--....  76836968
7        116163044                       .....CC........T.....A.C..G..T..--.....  116163007
                                                                 \              
                                                                 |              
                                                                 C
7        62448283                      .......AC.A......T..--..C..A..G...--.....  62448319
7        196149948                                ......T.....A.CC.G.....--.....  196149975
7        212776411                             ..A.....AT..T..A.........-.......  212776443
                                                                     \          
                                                                     |          
                                                                     C
7        217663385                      ...A..CC................-CC..GTT.A......  217663347
7        224563761                      ......C........T.-.T...C......T..A--....  224563799
                                                              \                 
                                                              |                 
                                                             AG
7        248527354                             .....G...T.....T....G..T..--.....  248527385
                                                                 \              
                                                                 |              
                                                                 C
7        265423802                        ....C..............---.....G...--....A  265423770
7        114853187                       .....C...............G.-.C..GTT........  114853224
7        252120231                        ..........T...T......-.....-..GA.T..-.  252120265
7        52407675   .-........C...G..                                             52407690
7        127739923                                 ....AT.....A......G...--.....  127739895
                                                                 \              
                                                                 |              
                                                                CA
7        35195310                       ......CC.T.................G..--........  35195271
                                                              \                 
                                                              |                 
                                                             AA
7        185183002                      ...A............T.....-.ACC..GTT........  185182964
7        225787075                      ................T.....-.ACC..GTT.A......  225787113
7        33533840                        .....CC........T......---...--.........  33533807
7        90869327                       ....G.C........TT....A.C..A...T-........  90869366
                                                              \                 
                                                              |                 
                                                              A
7        58844102                              ........AT.C..............-......  58844070
                                                                     \          
                                                                     |          
                                                                     C
7        62713635                      ....A..CC........T..-....ACC..GTT........  62713596
7        235344362                      .......C.......AT.G...-.G....GTT........  235344400
7        52364964                             ..........T.......C.C.C.G.-.......  52364930
                                                              \                 
                                                              |                 
                                                             AA
7        86093246                       .......C........T.....-.GCC..GTT..T.....  86093208
7        139803308                       .....C....A....T....-..AC....--........  139803273
7        155036525                        ....CC......G.A..T..T......A..--......  155036562
                                                                \               
                                                                |               
                                                               CT
7        233497863                      ................T.G...-...C...T.G.TT....  233497902
                                                                     \          
                                                                     |          
                                                                     C
7        52813054                         .....C....G......T...-.....A.A--......  52813020
7        187252368                      .......C........T....-..GCC...TA...T....  187252406
7        187268769                      ................T...-.G.ACC..GTT........  187268807
7        154466338                      .......C..A.....-----....C.G..--........  154466370
7        188365347                ..........T.C....-....T.....A.CCAA..--........  188365390
                                        \                                       
                                        |                                       
                                        G
7        256330190                              ........T.....A.......T.....C...  256330158
                                                                \               
                                                                |               
                                                                A
8        196313444  C.C.A.AG.T..AGTA.CT......T.C........T.G...A.C....GGC..G...TA  196313503
8        148370565  ....AGA.....ACAA.CTG.....TCC......G.TT....A.CC...ATC.......A  148370624
8        124909156  C..GAGA.....ACTA.ATG......C.........T....CA..CA..GTT........  124909215
8        130171976  C...AGAT.....GTA.CTG......CC...AA...T.....T.A.GG.GTT........  130172035
8        35451719   C...ACGT....A.TAATTG....G.CC.......AT.....AGCC...CT.........  35451778
8        60515574   C...AGA.....AC.G.CT.......C....C....T.....A.CC....T........A  60515633
8        2700946    A...AGG.....A.TA.CTG...............AT.....A..G....TT........  2701005
8        154866328  C..TAGAA....ACTA.T.G.A....C.........T.....A.CC.T.GCC.T.....A  154866387
8        4572086    C.C.AGGT....ACTA.TGG..G...C....A....T.....G..G...C.CA.......  4572027
8        149480733  C...AGG..T..ACTA.C..CA....CC........T.....A.CC...GTT..T..T..  149480674
8        71609154   T...AGATG...ACTA.TTG.A....C.....T...T.....A.CC..AATC........  71609095
8        76693892   C...TGAT....ACTA.TTT......C..A.....AT.....A.CC...GTT........  76693951
8        195285127  T...AGAT.T..ACTA.TG.......CC...A....T.....AT...T..TT......CA  195285068
8        74630911   C...AGA.....AC.A.ATG.A....CC........T.....A.CCC..GTT........  74630970
8        141992420  A...AGATG...CC.A.CTG..G.G.C..A......T.....A.C..T.GTT........  141992361
8        153293787  C...AGAT...CAC.C.CTG...C..CC........T.....AGC...AATT........  153293846
8        151666674  T...AGAT.TG..CTA.TT.......CC.A......T..T..A..C...GTT...T....  151666615
8        201497250  TT..AGA.....ACTA..TG......CA..A.G...T...C...CC...GTT...T....  201497309
8        194476057  C...AGA....CAG.A.CTG..G...CC......T........TC....GCC........  194476116
8        4325994    C...A.A.....AATA.CT....A..CC........T.....A.GC...GCC.A......  4326053
8        53017600   TT..AGG..T..ACT..CTC......C..T..A...T....CA.AA...CT...T....T  53017659
8        148308398  C...AGA.....ACTA.TTG..A...CC.......AT.....A..G.T..TT..TT....  148308339
8        5754781    T...ACAT....A.TA.CTG......CC........T.....A.C.C..ATT......C.  5754722
8        29178261   CT..AGAT....ACAA.CTG.....TCC........T.....A.C....GTC........  29178320
8        157889307  T..GATAT.....CTA.C.......TCC..A....CT.....A.CC...ATC........  157889248
8        4822210    C...TGAA......TA.TTG.......A...A...TTAG...........CAG.......  4822151
8        179677896  A...AGT.......TA.CTG......CC....A...T..T..A.CC...CTT..TT....  179677837
8        92236206   C...A.A..T..ACTA.T.......TCC..............ACCC...ATC..TT...A  92236147
8        93274785   CT..A.T....AA.TA.CTC.......CCA......T.....A.C....GTT.AT.C..C  93274844
8        201864611  T..TAGA.G...A.GAATT.............A...T.C...A.CC...GTC.......A  201864552
8        60505909   C...AGA..T..A.TA.CTG......CC........T.....A.C..T.GTC.....T..  60505850
8        36361451   CT..AGA.....AAAA.C.........AG...TG..T.....A.C.G...TT........  36361392
8        148015256  C...AGG.......TA.CTGC.....CC........TT......CC...GCC........  148015315
8        12618407   C...AGAT.G..ACAA..T.CA...T................A.C....CTT........  12618466
8        167194907  CT..AGA.....AGGA.CTG.....ACC...A....T.....A.CC...GTCA.......  167194966
8        159094351  C...AGAT....A.TA.CT..A.....C.A....G.T.....A..C...GTT....C..A  159094292
8        148766640  C...AGGT....A.TA.CTG.C....CC.A......TT.A..A.A..A..TT........  148766699
8        73904699   T...AGA..T..ACAA.CTG...TG.C....AT...T.....AGA.G..ATT.A......  73904758
8        122243645  C...ATAT....AATA.TTG.A...TC.........T..T..A.CC...GCCA......C  122243586
8        129531377  CG..AGA.GT...GTA.CT.......C..........T.T..A...G..G.C......G.  129531318
8        147324217  C..TGGAT....AATA.CT......T.C.......AT.....A.C..T.ATT.......A  147324276
8        63572582   C...AGG..T..A.GA.ATG......C.C.......T.....AGCC..GCT.........  63572523
8        34070167   C...AGAT.T...CTA.C........CCCCA..C..T.....A.CC.T.GTC...T...A  34070108
8        97901919   C...AT.T.....GTA.CTG.A....C.........T...GCA.C....GCT........  97901978
8        12864503   T...AGA.....A.TA.CTG.C..............T.....T.GC...GTT........  12864444
8        5567588    A...AGG.....A.TA.CGG......CC.....G..T...CGG.C.G...TTA......A  5567647
8        57279407   C...AGA.....AGAA.CTG......AC........T.G...A.C....GTT...T....  57279348
8        170874294  C...ACA...C.ACGA.ATG......CC.......AT.....AT.C..CATC.......T  170874235
8        162022742  C...AGA.....ACTA.TTT.A....CC........T.....A..CA..GTC.....T..  162022801
8        32884089   C...AGA..T..ACTA.TTG.A....GC........T.....A.CC...GTT........  32884030
8        138067153  C..AGGG.....A.T..CT..A.A.TCC.A.T.....TG...A.C....CTCA..T....  138067212
8        100722801  T...AGA.....ACTA.ATG......CC....G..AT.....A.CC...GTT.A......  100722742
8        64047379   A...TGAT.A..A.TA.CTC......CC..C.....T...C.A..C...CT.A......A  64047438
8        138231210  C...AGT..T..AC.A.CTGC....TCC...A....TT....A.CA...GTC........  138231269
8        139579964  C...AGAT....ACTA.TTG.....TCC........T.....A.C.G..GTT........  139579905
8        77360700   C.A.AGA......G.A.C.C...A..CC........T.....G.CC..CATC........  77360641
8        4641202    A...AGG.....A.TA.CT......GAC......T.T.....A.CC....TT........  4641261
8        65163791   C...AG....C.AGTA.ATG.....TCC..A.....T.....A.AC...GTC........  65163850
8        144064191  C...AGA.......TA.CT.......CCA......ATGC...AT.C...GCC........  144064132
8        149531352  CA..AGA...C.A.TA.TTG......CC.A.........T..A.CC...CT...G.....  149531411
8        154840083  CT..GGG.....A.TA.CT......T..........T..G..A.C....CT.A.A..G..  154840024
8        4358872    CT.TAGA.....A.TA.CT..T.A...C....T..AT..T......G..GTC........  4358931
8        203626953  C...AGA.....A.TA.CTG......C............T..A.C...CATCA...C..A  203626894
8        54315544   ....AGAA....ACGG.A.CA......C..A.....GA.A..A.CCC..GTT........  54315603
8        58294247   C...AGATG....CTA.C.G......C.........T.....A.CC...GTT.....T..  58294306
8        84675371   T...AGA.....AATA.CTG.T.C..CC..A.....T.......C....GTT....CT..  84675312
8        185896925  ATG.AGA..AG.A..A.CTG......C.........T.....A.CC..AGCT........  185896984
8        72362415   CT..AGA.....A.TAAATG.A....AC.A....G.T.....A..C...CTC.C...A..  72362356
8        76728961   ...TG.A...AA.CTG....A.....CC........T.....A.CCAA.GCCC.......  76729020
8        139595420  T...AGT.....A.TA.T.GG.....CC..A.....T.G...A.CCAA..TC........  139595361
8        161589734  C..AAGA.....AGTA.C........CC..A.....T.....AT.C...GTT...T....  161589675
8        56775697   C...AGA.....CC.A.CTG......CC........T...G.A.CC...GTC..T.....  56775756
8        124923010  A...AGAA..C.AG.A.CTT......C...AA....T.....A.C.GT.GTC.....TG.  124922951
8        126116388  T.CTAGA.....AA.A.CTG......CC..A.....T.....G.C.GTG.T.AAT.....  126116447
8        201131836  CT..AGG.......TA.CT.....G.CC........T.....ATCC....TCA.T....A  201131777
8        152429154  C..GAGAT.A.....ACCT.......C.........T..G..ACC..T..T.........  152429213
8        65501593   C...ACAT.T..AC.A.CTG......CC........T.....ACCCA..CC.........  65501652
8        63448641   CA..AGA.....ACTA.C.....A..CC.A......TA....A.C..T..T......T..  63448582
8        171875275  C.A.AGA.....AGTG.TT........C........T.......GG...GTC.......C  171875334
8        180104285  C...AGAT....AC.A.CTG.....A.C...A....T.....A.CC....TCA.T.....  180104226
8        159427995  C.C.A.A..G..AC.A.CTG.......C..A.....T..T.CA..C...ACC........  159427936
8        199331847  C...AGAT....A.TA.CA..A...TCC..............A.CCA..ATT........  199331788
8        197822182  C...AGA..T..A..A.CT.GA..G.CC...AT...T.....A..CA..GTC.C......  197822123
8        32032412   C...A.A..T..A.TA.CT..A....CC..............AG.C...GTT..T.....  32032353
8        37227840   C...ATA.C...AC.A.CTGC....TG....A....T.....A.CC...CTCA.......  37227781
8        110629314  T...AGA...G.ACTA.ATG......CC.......AT.G...G.C....GTT........  110629373
8        142248443  T...AGAT...GA.TA..TT......C..TA.A...A..T..A.AC...CT.........  142248384
8        29016803   A...AGAT...CCCTA.C........CC...AT..TT.........GT..TA...T....  29016862
8        132661424  C...AGA.....AATACATG.....T.C.....G..T.....A......ATT.A.....A  132661365
8        147299222  A.C.AGAT.T....GA.CTG......CC....T...T...C.A...G..CTCA.......  147299163
8        110924280  C...AGA.....ACTA.TTG......C.....T...T.....A.CC...GCT........  110924339
8        203487182  C...A.AT....AA.A.CTG...A..CC....A...T.......CC...GTT......G.  203487241
8        184137232  C...AGA.....T.GA.CTGC.....CCC.T.T...T.....A..C...GTT........  184137291
8        202184342  AT..A.AT.G..ACT..CT.......CC..T.....T.....A.A....ATCCA......  202184401
8        42849495   CT..AGA.....A.TA.CTG.A....C.........T.....A.CC...GTT.C..-...  42849553
8        58050835   C...AGA.....ACTA.TGG......CA...T....T.....A.CCG..GTC........  58050894
8        92612913   C..TAGA.....AC.A.CTG......CC.......CT.....A.CC...GTT..A.....  92612972
8        162738223  C...AGA.....AATA..TG......CC....T...T.....A.CC...CTT.......T  162738282
8        77580147   C.A.GGAT.A..ACT..CTC......CC.....C..T.....A.CC...GTCA.......  77580206
8        114917636  TG....A.....ACAA.TTG......CC........T.T...G.CC...GTT..T..TG.  114917577
8        167780157  A...AGAG....ACT..CTG......C.....A..AT.....A.C..G.ATC.A......  167780098
8        140869974  C...TCA.....A.TACCT.......CC........T.....A.C....GTC........  140869915
8        164016409  A...AGAT....CCTA.T.........C..A...........A.AC...ATT........  164016468
8        118799382  C.C.AGA..T..ACTAAT.......TC.........T.....A..C....TC.....T..  118799323
8        98783900   C...AGA.....AATAATAG......CC...A....T..T..A.CC...GTC........  98783959
8        94851736   T...AGA..T..A.TA.CT.......CC..AA....T.....A......GTT........  94851795
8        10822973   CT..AGA.....AG.A.CA.....GTCC..AAG..AT..T..A......ATC........  10823032
8        95702465   T...AGAT....ACTA.TT......TCC....G...T.....A.CC.T.GTC........  95702406
8        179174584  C...AGA..T..A.TA.CT......TCC..T.AC..T.....A..CA..ATC........  179174525
8        82956035   C...AGAT....ACTA.C........CC........T.....ACCC...GTC.T.T....  82955976
8        109774735  T...A.A.....AC.A.CAG.T....CC...A....T.....A.CC...GT.........  109774794
8        100411600  C...AGG..T..AC.A.CTG.A....CC........T.....ATC....GTT..A.....  100411659
8        180118898  C...AGA....AACTA.T...ACC..CC.....G..T.....A...C.AGTT........  180118839
8        178283155  CT..TTA........ACCTT......C.........T...CCA.C....CTTG..T....  178283214
8        35961551   C...GTA.....AATA.CT.......CC....A...T.....A.CC...ATCCT.....T  35961492
8        204779838  T...AGAT...CAC.A.C.G.....GCC........T.....A.CCC..GTT.......A  204779779
8        174044097  C...AGA.....A.TA.TTG......CC..A.....T.....A...A..ATC........  174044038
8        38111422   C...AGA......CTA.C.G.......C........T.....A.CC...CTT........  38111481
8        11370401   C.A.AGA.....A.TA.CTT...A..CC........T.....A.CCC..GTT........  11370460
8        118457406  C...AGA.....ACTA.TTG...A..C..A.AA...T.....A.CA....TTA.......  118457347
8        173836131  C...AGAT.T...C.A.T...A....CC....A...T.......C.....T...T...C.  173836072
8        146462955  CT..AGA.....AA.AACTG......CC....T...T...C.G.C....ATC........  146462896
8        62105443   A...T....T..ACTA.TT....C.......A.......TC.A.G.G..CT.G.A.....  62105502
8        63511240   T...ATAT..A.ACTA.T.G......CC........T.....ATCC.G..T..--.....  63511183
8        152012694  C...ACA.....AC.A.CTG......CC........T...A.G.AC...GCT.A......  152012635
8        67109623   C...AGA.....AATA.CTG...A..CC...A....T.....A.CCC..GTA........  67109564
8        153107295  C...AGAT....A..A.T.G......CC...A....T..T..A.C....A----......  153107350
8        148213413  C...AGA....CAA..A.GCC......C..A.....T..T..A.C.GT.ATC........  148213354
8        77044743   C..ATGA....CA..A.TTC......CC..A.A...A..T..AGCC...ATT........  77044802
8        10540944   C...AGA.....ACTAT..G......CC.T.....AT..T..A.CC.T.GTC.....T..  10541003
8        45801019   C..T..A.....ACTA.TGG......CA.......ATG...C...C...CT.G.T..A..  45800960
8        202036956  C...AGA.....C.AA..TG......CG...........T....CC..GGTT........  202036897
8        67850146   C...AGAG....AG.A.TT.......CC...T....A.....A.A....GTC........  67850087
8        43835999   C...AGA.....AC.A.TTG.A....CC........T.....A.CCC..A....A..AG.  43836061
                                                                    \           
                                                                    |           
                                                                  AGT
8        114907106  C...AGAT......TA.CTG.....TCC........T........C...ATC.---.G.T  114907162
8        54004189   T...TGAT....AA.A.CTG.......C.ACAT...T.....A.G.G..AT.A.......  54004248
8        115017323  ....TT......AGAA.T..............G...T.CT...C.C...CGAG...A...  115017264
8        58527834   C...AGAG.....ATA.CTG......AC........G.....A..C...CTA.A......  58527893
8        184171910  C...AGA.....ACTA.C.........C...A...AT.....A.C....CTCCA.T....  184171851
8        172390787  A.CTG.T.....TC.ATATG........A.......T....AT.C..T.C..GAT.....  172390728
8        180278633  C...AGA.....ACTA.TTC......CC.A......T..T..AG.C...GC-........  180278575
8        120471839  C...TGT....GAC.ACCTG......C.....TG..T...A.GGC...CCC.G.......  120471780
8        183262419  CT..AGG.....ACT..CTC......CC...A....T.....A..C..C.CAA.T.....  183262360
8        206281201  C...TGAT....AC.A.CTG..GA...............A..AGC..T.GCC........  206281260
8        65537236   C...AGA.....ACTA..TG...T..CC...T...AT..T..A.CC..A.T.A-......  65537294
8        177312919  C..TAGA.....A.TA.CTG......CC......C.T..T..A.CC..AGTC.TT.....  177312978
8        32607485   C...AGAT....ACTA.C.........C........TTGA..A.CC...CT.........  32607426
8        32807531   C...AGAT....ACTA.C.........C........TTGA..A.CC...CT.........  32807472
8        143134550  C...AGAT....ACTA.TT.AC....CC........T.....A.CCCTG.T.-.......  143134608
8        189527568  C...AGA...G.A.TA.CTG......C......G.AT.C...G.CC...GTT........  189527627
8        85608771   C..TAGTT....AGT..CT.......AG.A......T.....A.CC...ATC......CA  85608712
8        87812846   ...TT......G.CA.ACTG...C........T.T.T.....ACC....CTA.A......  87812787
8        145880234  ....TGT..T.CA.TA.TAG......C..A......T..T..A.CC...GTT.T......  145880175
8        113174164  C...AGA.....AATA.CTG...A...C.A.A....TA....A.C....GTC........  113174223
8        147403522  C...AGA.....ACAA.CT.......C..A......T.T...T.CC...GCC.....--.  147403465
8        180126968  C...AGA.....AATA.CTG......CA........T..T..A.CC-..GTT.......C  180126910
8        114583613  A...T..T....AGGACC.G................T.....A.G...C.TTA.....TA  114583554
8        150479281  C...A.AT....AC.A.CTC......CC........T.....A.C.G..GTC........  150479222
8        5961975    ....A..T..AGA.GATTT........A........T..T..GGC...CCT.GA....G.  5961916
8        100506975  C..G..GT.....AT..CTGC...T..C....T..AT.....A.C....CT......T..  100507034
8        11121682   ....AGA.......T.TTTG.A.A.TG..T......T..T..A.CC...CTCA.......  11121623
8        168776502  CT.AAGA.......TA.CTG.......C.......AT....GA.CC...CT.GT......  168776561
8        182372690  C...ATA.....ACT..CTT......CC........T..T..A.CA...CT.........  182372749
8        52357173   C...AGA.....ACTA.AT........G..A.....T......CAC....--........  52357114
                                                             \                  
                                                             |                  
                                                            AA
8        117189533  C...AGA.G...C.TA.CTG.......C........T.....A.CC.G..--........  117189476
8        96355506   C...AGA.....ACTA.C.G......CC.......AT.....A.C.C.A.-T.....T..  96355448
8        128176918  C...A.A.....ACT..CTT......CC.A............A.C....CT.G.......  128176977
8        8408834    ....T.A...C...TA.CTG....G.CA.A..A.....TTC.A.CC...GT...T....C  8408893
8        40436545   T...AGA.....ACTA.TGC......CC........T.....A.CC.G..--........  40436488
8        7379715    T...AGA.....A.TAC.GG......CC....TG..T.....A..A.GG.--........  7379658
8        85622418   C...AGA.....A.TA.TTG......CC.A......T.....ATCC...----......A  85622473
8        152067919  T...TGA.....AC.ACCTG......CC.T......T..T..A.CC.G..--........  152067862
8        203060431  C...TGATGA.GAAT.CC............A.....T....CAGC...CCT.G.......  203060372
8        40879332   C...AGAT....ACTA.TTG.A....CCC...A...G..T..A..G....--........  40879389
8        132920040  C...ATAT....A.TA.CTG.......C.CA.....T.....AGC.......-.......  132919981
                                                                     \          
                                                                     |          
                                                                     C
8        83844038   ...TGGTA....ACAA.CTC...A.TCAC.............A..C....TAG.TT....  83843979
8        116772519  C.C.AGA..T..ACTA.C.G....CTCC...A....T..T..A.CC.G..--........  116772576
8        12661205   C..TAGA..T..ACTA..TG......CC........T..T..A.CC....TT........  12661145
                                                                     \          
                                                                     |          
                                                                     G
8        48502638   A.G.TG.T....A.AA.C.....A.TC..CA..T..T.....T.A...C.TAA.......  48502697
8        71409763   CT..AGA.....AG.A.C...A....CC.......AT.G.....CC...CT.........  71409704
8        50483883   C...AGA.....A.TA.C........CC.A.A....T.....A.C.GT..---.......  50483827
8        69473320   C...T.T.....A.TA.CTG.C...TG....A.......T..A.C....GTC........  69473261
8        141001435  T...AGA.....AGAACCT..A.....C........T.....A.CC..CATC.....T..  141001494
8        164031571  C...AGG.....AC.AAATG......CC........TT....A.CC.G..--......CA  164031513
                                                                  \             
                                                                  |             
                                                                  A
8        101738604  C...AGA.......TA.CTG.....TGG........T..T..A.C....GTC...T....  101738545
8        144319591  C...AGA..TA.A.TA.CTG..G...........G.TA.T.C..A....CT..A......  144319650
8        10079514   C...AGA.....TC.AACT.G.A...AC........T.....G.CC...ATT...A....  10079573
8        109783375  ....TGT...C.ACTACAT.......C....A.......T..A.G.....TAG..A....  109783434
8        77006563   T..TTG......A.TACCTT.A......A.......TA.T..A.CC...CT.A.......  77006504
8        198282461  T...AGA.....AATA..TG.A.....C.A......T.....A.CC...GTC........  198282520
8        69896135   .A..TT.T.T..A.TACCT......AC..A.AT...T.....ACC....CT.........  69896076
8        751333     ....TGAT....A.TACC.T................T...A.G.G....CT.GCT...T.  751274
8        145004637  C...AGATG...AC...CTG..A...CC...AT...T...A.A.CC..CC--........  145004580
8        47829324   ...GTG..TT.A..TA.T.G.A...TC..AAA....T.....ATC....CT.G.......  47829383
8        182906804  C...TGA...A.A.TA.C..A..A.GAG...C....T.....TCC.....TCA.A.....  182906863
8        188418094  C...AGAT....AC.A.CTG......CC........T..T....CCC.A.T.-......C  188418152
8        146474522  C...ATAT.G..A.TA.CTT......CC........T.....A.CC-..GCT........  146474580
8        205611984  C...AGA..T..ACTAATTG......CC.T....G.T.......C..-----........  205612038
8        128570856  C...AGAT......TA.CT.......CC........T.....A..C-..GTT........  128570914
8        183071840  C...A.AG....A.TA.CTG......CCC..A........C.G.CC-..GTT........  183071898
8        35633954   C...A.A.....CC.A.CT....A...A.A......T.....A..CC..AT.........  35634013
8        137710855  C...AGAA....AATA.CTG.A.....C........T.....A...C-----..T.....  137710801
8        61306349   C...AGA..T..A.TA.TT..A...ACC........T...G.A.CC-..GTT........  61306407
8        191864204  CT.ATGA...A.A.TA.CTG.....TC.........T.....A...C..C..A.A.....  191864145
8        816885     C...AGAT....AC.A..TG.....TCC...........AA.G.CC...CTCA.......  816944
8        178425444  CA..AGG.....AC.A.CTG......CC...A....T.....A.CCG-.G.T..G....C  178425386
8        41602383   C...AGAA....A.TA.CT......TCC...A....T.....A.CC-..GTT........  41602325
8        130977398  C...AGAT....AC.A.CTT.....TC.A.TA....T.....A.CC-..GTT........  130977456
8        167135854  C...AGAT....A.TA.CTG......CC..T.T...T.....A.CC-..GTT........  167135912
8        121365395  T...AGAT....C.TA.CTG......CC........T.......CC-..GTT........  121365337
8        139035378  T...AGAA....ACAA..T........C........T.....A.CC-..GTT.......A  139035320
8        144926515  C...AGA.....A.TA.TTGG......C..A.....T.....A..C-..GTT........  144926457
8        180931383  C..TACA.....AATA.CT.G.....C.........T.....A.C.-..GTT........  180931325
8        80448514   C...AGA.....A.TA.CT.......CC........T.....A.CC-..GTT..T.....  80448456
8        95304222   T...AGA......CTA.TTG.......C.......AT.....A.CC-..GTT..T.....  95304280
8        169824289  C...AGA.....A.TA.CT.......AC........T.....A.CC-..GTT........  169824347
8        139990964  C...AGA.....ACTA..TG.....TCC........T.....A.C.-..GTT.....T..  139990906
8        155797875  CT.TAGA......CAA.CT...C...CC.......AT.....A..C-..GTT........  155797933
8        40884121   C...AGA.....A.TA.CTG......CC........T.....A.CC.G..--......T.  40884179
                                                                  \             
                                                                  |             
                                                                  A
8        149249159  C.A.AGA.....ACTA.TTG......CC.A.A....T.....A.C.-..GTT........  149249217
8        161052882  C.A.AGAT.....CTA.AT.......CC........G..T..A.CC-..GCT........  161052824
8        128539399  C..TA.AT....ACT..CTG......CC.......AT........C...A.A--......  128539339
                                                              \               \ 
                                                              |               | 
                                                             AA               T
8        181105066  C...AGAT.....C.A.CTG......CA..A.....A..T.CA..GG..C..........  181105007
8        5361774    C...AGA.T...A.TA.CTG......CC........T..T..A.CC-..GTT........  5361716
8        36081096   C...AGA.....AATA.CTG......CC...A....T.....A.CC-..GTT......C.  36081154
8        87846649   C..TAGA..T..A.TA.CTG......CC........T.....T.C.-..GTT.A...T..  87846591
8        161025585  C...AGA..T..ACTA.ATG......CC.A......T.....A.CCC.A.T-...T....  161025527
8        173908388  C.A.AGA..G...CTAATTG......CC........TT....A.CC-..GTT....C...  173908446
8        204093975  C...AGA....CA.TA.CTG....C.CC.C......T........C-..GTT..T.....  204093917
8        13345552   C...AGA.....ACTA.TTG......C..A......T.....A.C.-..GTT........  13345494
8        141100193  C...ATA..T...AT.ATTG......C.........G..AG...C.....CT..T...T.  141100257
                                                                  \  \          
                                                                  |  |          
                                                               AACC  A
8        37105351   C...AGAT....ACTACC........CC.A......T.....A.CCC.A.T-........  37105409
8        38462847   C.C.AGA.....ACT..CTC......CC........G.....A.CCC..ATT........  38462788
8        109301496  ....TGT..T..AC.ACCAG.A......CT......GTG.....CCA..CT.........  109301555
8        182014122  C..TAGA.....ACTA.TTG......CC.T......TT...GG.C.-..GTT.......A  182014180
8        57912572   C...AGAT....AG.A.CTG......CC........T.....A.C--.C..-........  57912628
8        192888186  C...AGA.....TGTA.T.G......CC........T..T..T.CC...GCT......T.  192888245
8        85811384   C...AGAT....A.TA.CTG......CC........T.....T.A....GTT........  85811444
                                                                 \              
                                                                 |              
                                                                 C
8        88701077   C...AGA.....AATA..TG......C.G.......T.....A.C--...GT......G.  88701019
                                                                            \   
                                                                            |   
                                                                            C
8        56473377   C...A.AA....AC.A.CTG......CC...A....TT.T..A.CC-..GTT........  56473319
8        194993122  CT..TG......AG.A........G.C.........T.T...AGC....C..GAT.....  194993181
8        83832513   CT..AGA.....ACTA.AT..A...AC..A....T.T.....A.CC-..GTT.....T..  83832571
8        188501191  C...ATAT....AC.A.CTGG.....CC........T.....A.CC-..GTT........  188501133
8        192316414  C...AGA.....ACTA.TTG......CC........T.......CC-..GTT....A...  192316472
8        3244624    C...AGA.....ACTA.ATG......CC........T.....A....G..TC.--.....  3244682
                                                                \               
                                                                |               
                                                                C
8        42814434   C...AGA.....A.TA.C.G......CC.......TT..G..A.CC-..GTT..T.....  42814492
8        44492687   C.A.AGA.C...AAAA.CTG.......C..AA....T.....A.CC-..GTT........  44492629
8        6585393    C...AGA.....ACTA.ATG......CC........T.....A.GGCT..G.........  6585453
                                                                     \          
                                                                     |          
                                                                     G
8        34477254   C...AGA....GAC.A.TTG......CC........T.....A.CC.T.ATC......CA  34477195
8        181195595  CT..AGA..T..A.TA.CT.CA....CCA.......T.....A.CC-..GT.........  181195653
8        145310852  ...TTG.T.T..AC.ATC.............A....T.....TCC....CT.A....TG.  145310793
8        136035385  C.A.AGA.....AC.A.CTC..G..TC.........T..T..A..----------.....  136035434
8        143119355  C...TGA..T.CCCAA.....C.C...C........T...A..--.....T.AA......  143119298
8        121131106  C...AGA.....ACGA.CT.......CC........T.....A..GG..GTC........  121131047
8        45934205   ....AGA.T...C.TAACT.......AG........T......CC...A.C-........  45934264
                                                              \                 
                                                              |                 
                                                              A
8        104795119  T...A.AT.T...CTA..T..A....CC........T.G...T.A....GTT........  104795059
                                                                  \             
                                                                  |             
                                                                  C
8        107430238  T..TATAT....A.TA.CTG.A...TCC........T........C.G..--.T...T..  107430179
                                                              \                 
                                                              |                 
                                                             AC
8        8410865    T....TA.....A.TA.CTG......CC.A......T..T..                    8410824
8        41686547   C...AGG...G.A.TA.CTG................T.....                    41686506
8        202927353  C...AGA.....AC.A.CTG......CC.......AT.....A.C--...G......TGT  202927412
                                                                         \      
                                                                         |      
                                                                        TT
8        161112066  C...AGA.....A.TA.CT.......C...A.....T.....-.GCC..GTT........  161112124
8        43066355   T...AGA.....A.GA.CTG......CC........T.....A.CCC..ATT........  43066296
8        49323994   CA..AGAT....C..A.C.........C........T.C....CCC.G..--........  49323936
                                                              \                 
                                                              |                 
                                                              G
8        59477672   T...AGA..T..AC.A.ATG.....T.C........T...A.-.ACA..GTT........  59477614
8        62326973   T...AGA.....ACTA.TT..A....CC..............-.G....ATT........  62327031
8        81237661   C.....A.....ACTA..TG................T..T..A..C....TT........  81237720
8        170081718  C...AGATG...AGTA.C.G......CC.T......T.....-.A.C..GTT........  170081660
8        85061863   C...AGA..T..A.TA.ATC....C.CC........T.......G..-----........  85061805
                                                              \                 
                                                              |                 
                                                           AGCC
8        94779113   C..TG.AT....AC.A.CTG.A....CC........T.......G..-----........  94779171
                                                              \                 
                                                              |                 
                                                           AAGC
8        8219147    CT..A.A..T..ACTA.TTG.A....CC........T......CCC....--....C...  8219089
                                                              \                 
                                                              |                 
                                                              A
8        114483767  C...AGAT....A.TA.CT........C..A...........                    114483726
8        143345350  C...AGAT.T..A.TA.TTC.A....CC........T.......C.C-----........  143345296
8        120392113  C...AGAT....ACTA.C.G......CC....T.....T......C.G.GTC......-.  120392055
8        186594994  C...AGA.....AG.A.CT......TG.....A.G.TT....A.A.G..GTC.A......  186594935
8        37885689   T...AGAT....ACTA.C.G.......C...CT...T.....A.CC-..GTT........  37885631
8        151419063  C...AGAT....ACTA.C........CC........T.....A.CC-..GTT.....T..  151419005
8        117659745  C...AGA.....A.GA.CTG.....TAC..CA....T.....A.CA-..GTC...T....  117659803
8        54873892   CT..GCAT.T....TA.T..C.....C....A..GAT.....A.G...CA..A....T..  54873833
8        13988773   T...AGAA....A.TA.CTG.....TC.....T...T.....A.CC....G..--....A  13988714
                                                                  \             
                                                                  |             
                                                                 AC
8        6962606    C...A.A..T..CC.A.CTT...C..CC........T.....A...C..ATT..T..G..  6962547
8        83991017   C...AGA.....A.TA.CTG......CC...A....T.....A.CC-..GTT.......T  83990959
8        4160336    C...AGAT....A.TA.ATT.CA..TC........AT.C...A.CC...GTT........  4160277
8        169600740  C..GAGA....GAGTA.TTG.A....CC........T.......A..-----........  169600682
                                                              \                 
                                                              |                 
                                                           AACC
8        183546077  C...AGA.....ACTA.TT.G.....CC........T.....A.A..G..G..--.....  183546019
                                                                 \              
                                                                 |              
                                                                 C
8        111293057  A...TT......ACTATTT..A....CC....T...T..T....C..G..T.G.T.....  111292998
8        104321694  C...AGA.T...A.TA.CTGA.....C.....G..AT..T..A......GTA.....GT.  104321635
8        4961898    C...AGATG...AATA.CT.......CC...A...AT......C.C...C...T--....  4961957
                                                              \                 
                                                              |                 
                                                             AG
8        118962234  CT..AG.......CAA.TTG..A.............T.G.--...C...CT.....C..C  118962291
8        168164819  C...AGA.....CCTA.C.....A..C.G.A.....T.....                    168164778
8        121469664  C...AGA.....AGTA.CT.......CC..A.....T....A.CC.GT..---.......  121469720
8        35481572   CA..AGG.....ACTA.TTG.......C........T.....A....G..--........  35481513
                                                                \               
                                                                |               
                                                               CC
8        146287372  C...AGA.....AC.A.CTG.......C........T.....A.----------......  146287421
8        150951250  C...AGG...C.AG.A.CTG.A........A.G...TT......CC-..GTT........  150951192
8        56736704   C...AGAT....ACTA.TTG......C.......G.T.....T.CCC.A.T-........  56736762
8        111376110  C...AGA.....ACTA.C........CC.......AT.....A.CC-..ATT........  111376168
8        36261437   C...AGA.....A.TA.CTG.C....C..A..T...T.....A.CCC.G.T-........  36261379
8        181991580  C...AGA.....ACAA.CTG......CC..A.....T..G..A.C....GTT........  181991521
8        194557720  C...AGAT...AA.TA.CTC.....ACC........AT.T.....C...CT.........  194557779
8        85070141   C...AGA..T..A.TA.CTC....C.C.........T.......G..-----........  85070083
                                                              \                 
                                                              |                 
                                                           AGCC
8        169975365  CT.TGGA.....AAG.CC.G.......C........TT....A.CC.T..T.........  169975304
                                                                         \      
                                                                         |      
                                                                        CT
8        144934729  C...AGA....A.C.A..TGA.A...CC........T..T..A.CC.GC.--........  144934786
8        182298884  C...AGAT....ACTA.TTG......CC........T.....                    182298843
8        166263405  C...AGA...C..A.ACATG......CC..A...........                    166263364
8        67535536   C...AG......ACTA..TG......CC.......CTTG...A.C....GTT.....--.  67535593
8        132889220  T...AGA.....AC.A.CTG......C....A..TATT....A.CC...GTT........  132889161
8        173218376  A..AAG....A.AC.ACCTG......C......C..T..AA.A.CC...CTAA...A...  173218317
8        105512702  A..T.C.TC...A...CTT.......C....A...ATA.T....AC...C..GA.....A  105512761
8        176095917  T...AGA.....AATG.C.G......CC...A....G......CACC.C..T........  176095857
                                                                         \      
                                                                         |      
                                                                         T
8        167750994  C...AGA.T...ACTA.T...A....CC........T.....A.CC.-.G.T.T......  167751052
8        80787231   C..GAGA.....ACTA.TTG......AC........T.......C.C-----.A......  80787285
8        158468481  C...AGA.....A.TA.CT.......CC........T.....A.C.-..GTT........  158468539
8        191027803  C...AGA.....AG.A.TTG.......C....T...T.......CC-..GTT........  191027745
8        126664404  ....AGA.....AATA.CTG.......C........T.....-.C.C..CTT........  126664462
8        155412115  CA..AGAT....ACTA.TT......ACC........T.......CC-..ATT........  155412173
8        38523239   C..AA.A.....AGTA.TTG......CC........T.....A.CCCTG.T.-.......  38523181
8        49926747   C...AGA.....A..A.CTG......CC..TA.G......G.A..C-..GTT.......A  49926805
8        180531142  C...A.A.....A.TA.CTG.A.A..CC....TG..T....AA.AC-..GTT..T.....  180531084
8        183718598  .G..TG......AC.ACCTG...A....G.......TTTA.........CT.........  183718539
8        179006602   .....G.....ACTG..TG.A....C.....A...T.....A.CC...GTC...TG..A  179006544
8        12041614   C...AGA.....ACTA.C........CC.A....G.T.....T.CC-..GTT........  12041556
8        142316786  A...AGA.....AATA.CTG.........AA.A...T.....A.C.-..ATC.A......  142316844
8        160924692  C...AGA.....A.TA.CT.......CC........T.....A..C-..GTT........  160924750
8        97713679   C...ACAT....A.TA.CTG.......C........T.....A.C..G..--........  97713737
                                                                 \              
                                                                 |              
                                                                 C
8        63170579   C...AGA.....A.GA.CTG......CC........T.....A.CC-..GTT........  63170521
8        145414448    ..A..G....AC.A.C..................T...C.A.C.CT.CT..A...TG.  145414391
8        168822098  C...AGA..T..A.TA.CGG.......C...A...AT.....A..C...GTC........  168822158
                                                                  \             
                                                                  |             
                                                                  C
8        116701894  A...AGA..T..ACTA.TTG.C.....C...A....T.....A.CCCTG..-..G.....  116701836
8        203348979  C...AGA...A.CCTA.ATG......CC........T.....TGC..G..--........  203348921
                                                                 \              
                                                                 |              
                                                                 C
8        66742366   C...AGA.....ACTA.TTG.....TCC...T....T.....A.C.CTA..-........  66742424
8        195014941  CT..A.A.....ACT.AATG......CC......TAT.....A..C-...TT........  195014883
8        163734711  C...A.A...C.AGTA.CT......TCC...A....T..T..A.CC.T..T-.....G..  163734769
8        175179968  T.C.AGAA....ACT..CTG..C....C....T...T.....A.A--.............  175179909
                                                                        \       
                                                                        |       
                                                                       AC
8        198381197  T...AGA...A.A.TA.CTC.A.....C......T.T..T..A.CC-..ATT.....G..  198381139
8        145732387  A...AGA.....AATA.CT.......CC........T..T.......A..--........  145732329
                                                                \               
                                                                |               
                                                                C
8        109482468  T...AGA.....AATA.CTG......CC...C....T.....A....G.C--........  109482525
8        151491217  C...AGA.....C.TA.CTG......CC........T.CT....CA-..GTT........  151491275
8        2133248    ....AGAT....A.TA.CTT.......C........T....CA.CC.G..--........  2133191
8        81294236   C...AGA..T..ACTA.TTG.T.....C........T..G..A.C.-..GTT..T.....  81294294
8        89648763   C...AGAT....ACTA.TT.......CC........A.....A.A.C...GT........  89648823
                                                                         \      
                                                                         |      
                                                                         T
8        148769952  C...AGA.....ACTA.C.G......CC........T...C.A.CC-..GTT........  148769894
8        178885776  C...AGA.....ACTA..T.......CC........TTGT..A.CC.G..--........  178885719
8        154240643  C...A.AT....A.TA.CTG.......C...C...AT.....A.CCCTG.T.-.......  154240701
8        118910378  C...AGG.....AA.A.C.C.....AC..AA.....TT....A.AC....--........  118910435
8        58709105   C..TAGA.....ACTA.TTG......C.........T.....A.C..G..--........  58709163
                                                                 \              
                                                                 |              
                                                                 C
8        99626679   ....A.A.....AATA.CTG......AC......CAT.....G.CC.G..--........  99626622
8        116834428  ...T..G.....AC.A.CTG.......C...A.G.....T..A.CC..CATT........  116834488
                           \                                                    
                           |                                                    
                           A
8        65319962   CT..AGG..T..A.TA.CTG.......C.......AT.....A..C.G.C--........  65319905
8        100845580  C...AGAT....A.TA.CTG......CC.A............A.GC-..GTT........  100845638
8        12078698   C...ATA.....A.TA.CTG.......C.......AT.....A.CC-..GCT........  12078640
8        61025741   C..TAGA..T..ACTA.TTG...A..CC........T.....A.---..ATC........  61025797
8        198218649  C...AGA.....C.GA.CTG.A....CC........T.......CC-..GTT........  198218707
8        70381944   C...A.A.....A.GA.CTG.A....CA...A....T.....G.AC.G.C--........  70381887
8        143186904        ......A.TA.CT.............AG..T..T..A.AC...AT.G.A.....  143186851
8        52362334   C...AGA.G...AGAA.CTG..C...CC........T..T..A.CC....C..--.....  52362275
                                                                    \           
                                                                    |           
                                                                   CG
8        67779387   C...AGA......C.A.CT.......CC...AG...TTG...A.CC-..GTT........  67779329
8        130044086  C..TGGA.....A.T...TG...T.TCC........TA.T..A..C-..GTT....A-..  130044029
8        145240212  TT..AGGG.T..A.TA.ATG.A....CC...A....T.....GT..-------.......  145240160
8        161102622  A...AGGT....A.TA..TG.A....CCC.......T.....T.CC.G.C--...T...A  161102679
8        15467917   C...A.AT..C.AC.AACTG......CC......T-----..ACC....ATA........  15467863
8        84971374   C...AGA..A..AATA.CTG......CC........T....AA.CC-..GTT........  84971316
8        73903649   C...A.A.....A.TA..T.......CC..T.T...T.....A....G..--........  73903592
8        196543512  ......G....CACT..TTGCT...TG.........A..T..A.CC...CT.........  196543453
8        71904195   C...AGG.....CCTA.TGC......CC..A.....T.......A.GG..--.A......  71904138
8        103778870  CT..AGA.....AGTA.AT.......CC........T.....-..CC..GTT........  103778928
8        194168444  CT..AGA.....A..A.CTG......CC........T.....T.A..G..--........  194168387
8        39836644   C...ATA.....AA.A.CTG......CC...T....T.....A.C.GT..---.......  39836700
8        75966842   T...AGA.....A.TA.CT.......AA-.......T.....A.CC...GTCG...C...  75966900
8        201062207  T...AGA.....CCTA.TTG..C...CC........T.......C.GT..---.......  201062151
8        76463199   CT..A.TA....AAT..CTT.....G.C..A.....T....CA.CC...CTCA.GT....  76463139
                         \                                                      
                         |                                                      
                         G
8        135229397  C...AGA.....ACT.CCTG.....GC..TAA....T.......C.G....---......  135229339
                                                              \                 
                                                              |                 
                                                             AA
8        49524422   C...AGGT....AG.AACT....A.TCC........T...AA-.CC...GTT........  49524364
8        50434119   ....AGT.....ACTA..TG.......C...A...AT.....A.C.G.C.T.........  50434060
8        20496129   C...AGA..T..A.TA.CTG...........T....T...AC.C.C...--......T..  20496186
8        185681299  C...AGA.....AATA.CTG......C.....T...G....GA.CCAA.--.........  185681356
8        143330920  ....AGA.....A.TA.CTG......CC......                            143330953
8        113587151  C...AGA.G...A.GA.CTG....GTCC....T...T.....G.C.GT..---......A  113587207
8        186865732  T...AGA.....A..ATCTG......CC.............A..CCC.A.-C........  186865674
8        41373049   C...AGAT....A.TA..TG..G...CC.A......T....-..A.C...TT........  41372991
8        133450826   ...........AC...C............A.TC..T.....G..C.A..T.AC......  133450768
8        69735380   C...AGA..T..ACTACC.......T..........T............CG.A.......  69735317
                                                \   \             \             
                                                |   |             |             
                                                G   C            TC
8        80090216   C...AGA.....A.TA.TTG.A....ACC.............G.-CC..GTT........  80090158
8        145069356  C...A.A.....A.TA.CTG......CC...A....T.....A..C...GTC.A...T..  145069417
                                                             \                  
                                                             |                  
                                                            GT
8        81830514   C...AGA....CAA.A.CTG......CC.....G...T....A.GC-..GTT...T....  81830572
8        13562399   T...AG.T....ACTA.TTG......C.........T.....A.C.C-----........  13562345
8        138656186  C.....AT....AAT..CTT.......C........TGGT..A..C...----..T....  138656131
8        133033714  T...AGA.....A.T..CT.......CC................C....GTC..G.....  133033655
8        85339882   ...T..G.....A.TA.T........C.........T.C...A.C....GTT........  85339822
                           \                                                    
                           |                                                    
                           A
8        189897554  C...AGA.....ACT..CTG......CC........T..G....CC-..GTT.....G..  189897612
8        193219466  C...AGA.....ACTA.TT.A.....--........T.......C..G..--........  193219522
                                                                \               
                                                                |               
                                                                C
8        177202794  ...T.GG.....C.TA.C.G.....TCAC.....TATA......CA...GTT......T.  177202854
                           \                                                    
                           |                                                    
                           T
8        141145906  C...AGT.....AC.A.TTG......CCC.......T..T..A.CC-....T........  141145848
8        204409391  C...AGA..T..AC.A.CT........C........T.....G..C....--...T....  204409449
                                                                  \             
                                                                  |             
                                                                  C
8        166588166  ..C...G.....A.TA..TG.A....CC........T...C.A.C.C..CTT........  166588106
                           \                                                    
                           |                                                    
                           A
8        5637383    C..TAGA..TG.AGTA.TTG......CC........T.C.....C.-..GTT........  5637325
8        63433246   A...AGAT......TA.CTG....G.CC........T.....A.CC-..ATC......T.  63433304
8        137950334  C...AGA.....ACTA.TT.......CC....T...T.....A.CC-..GTT........  137950276
8        183768316  C...AGA..G..A.TA.CT..A.....C.A......T.....A.CC-..GCT.......A  183768258
8        96431498   C..TATA.....ACTA.C..C.....C.........T.....A.CC-..GTT........  96431556
8        108505323  C...AGA..T..A.TA.CTG......CC..T.....T.....A...-..GTT.T.....C  108505381
8        182353033  ...T..G.....A.TA.CTG.....T.C..A.....T.....A....T.GTC........  182352973
                           \                                                    
                           |                                                    
                           A
8        20255804   T...AGA..T..ACTAAC..A.G...CC........G.....T.AC...GTC..A.....  20255744
                                                                  \             
                                                                  |             
                                                                  C
8        56774935   C...AGAT....A.GA.CTG......CC...AT...T.....A.CC-..GTT........  56774993
8        88399587   T...AGA..G..ACT..C.C......CCA.......T.G...A.CC-..GTT.......A  88399645
8        103306602  C...TGA.....ACTA.C.G......CC.....G........A.C..G..--........  103306661
                                                    \            \              
                                                    |            |              
                                                    G            C
8        120814447  A...TGA....CACTA.C.G......CC...A....T.....A.AC-..GTC........  120814505
8        176582144  CT..A.AT.G....G..CTG......CC........TTGA..A.........--.....T  176582203
                                                                  \             
                                                                  |             
                                                                 CC
8        37683056   C..TAGA.....ACTA.TTG.A....CC......T.T.....-.ACC..GTT........  37682998
8        168148702         ..A....TA.C...T...TC...A.....T.T...A.CC...GTTG.......  168148754
8        50738605   .AC.TGA.T...T.TATCT...........A.A...T.G...A.CC...CT.......TA  50738666
                                                                          \     
                                                                          |     
                                                                         AA
8        109911384  C...AGA.....AC.A.TTG......CC........TTG...A.CC-..GTT........  109911326
8        133840781  C..TG.T.....AGTA.TTG......CC...C....T.TT....C..--...--......  133840836
8        140098118  ....AGG.....A.TA.CTG....C.CC....TG..T..T..A.C....C...T--....  140098059
                                                                    \           
                                                                    |           
                                                                   AC
8        177005699  C...AGA.....A.TA.CTG......CC........A.....A.CC.G..--......T.  177005757
                                                                  \             
                                                                  |             
                                                                  A
8        10423395   C...AGA.....AC.A.C.G......CC........T.....A.C--...G.........  10423337
                                                                         \      
                                                                         |      
                                                                         T
8        59986475   C...AGA.....ACTA.TTG.......C........T.....-.GC...GCT........  59986533
8        53593688   C...AGA.....AC.A.CTG......CC........T.....A.CC-..GTT........  53593746
8        125133266  C...AGA.....ACTA.TTG.....ACC................CC-..GTT........  125133324
8        198594505  CT..A.A.....A.TA.TTG......CC...A....T.......CC-..GTT........  198594563
8        170280803  T.A.TGA.....A.TA.TTG....G.CC........T..T..A.C--....T........  170280745
                                                                         \      
                                                                         |      
                                                                         T
8        205217974  ------......CCTA..G......GGC...........T..A.C.GG.ATA........  205218027
8        31984926   C...AGA.....AGTA.CT......ACA...A....T.....A.CC-..GTT.A......  31984984
8        69177812   C...AGA..T..A.TA.CTG.....T..G.............-.ACC..ATC........  69177754
8        149303993  C..TAGAT....AC.ACCTG.....TC.........T......C...G.C--........  149304052
                                                              \                 
                                                              |                 
                                                             AG
8        204759929  C...AGA.....AAT..TTG...C..C.........T.C.....CC.G..--........  204759871
                                                                  \             
                                                                  |             
                                                                  A
8        4947470    C...AGA..T..CCT...TC......CCC...A...T.......CC.G....--.T....  4947529
                                                   \              \             
                                                   |              |             
                                                   A              C
8        177992450  C..T..A.....AC.A.CTG......CC........T.....T....G..--........  177992391
                                                                \               
                                                                |               
                                                               CC
8        55886369   C...AGA.....A.TA.T...A.....C..A.....T.......CC-..GTT........  55886311
8        128160560  T...AGA.....CCTA.C........CC...A....T.....A.C.-..GTT........  128160618
8        185729962  C...AGA.....AATA.CT.......CC........T....GA..C-..GTT.A......  185729904
8        6546604    C...ATA.....AATA.C.....A..CC...CT...T.....A.CC-..GCT........  6546546
8        56315600   C..T..G..T..AAAG.ATG.....T..........T.....A......--..T......  56315659
                                                                \               
                                                                |               
                                                               CC
8        113678960  C...AGA.....A.AA.CTG......CC...C....T.....A.C..G..--........  113679018
                                                                 \              
                                                                 |              
                                                                 C
8        44940646   C...AGAG..G.T.T.TA.C......C..A......T.....T..C-....T........  44940585
                                            \                           \       
                                            |                           |       
                                           TG                           C
8        53551336   CT..AGA.....AC.A.CTG......C.........T..T..A.CC-..ACT........  53551394
8        15875935   C...AGA..T..A.AA.CTG.A....CC........T.....A.CA-..GTT.......C  15875877
8        120348100  C...AGA..T..ACTA.C.G......CC.A.A....T..T..A.CC.G..--........  120348042
                                                                  \             
                                                                  |             
                                                                  A
8        120904393  C...A.AT.TG.A.TA.CTG......CC...A....T.....G...-..GTT........  120904335
8        184224393  ....AGA.....ACTA.TTC........GA.....ATT.T..A..G...C..--......  184224334
                                                                \               
                                                                |               
                                                               CC
8        184252053  ....AGA.....ACTA.TTC........GA.....ATT.T..A..G...C..--......  184251994
                                                                \               
                                                                |               
                                                               CC
8        5779666             ...A.T..C.....A..CC........T.....A.CC...GTT........  5779716
8        182081315  C...AGAT....ACTA.TT.......CC........T.....A.CC-..GTT.A......  182081257
8        33330176   C...AGA..G..A.TA.CTG......CC.C......T.....A.CC-..ATT........  33330118
8        69677946   C..GTGA..G..A.G.CA........ACA...GG.A........CC...GTT........  69677884
                                       \                 \                      
                                       |                 |                      
                                       T                GT
8        148514931  C...AGA.....ACTA..G.......CC........T..T..A.CC-..GTT...T....  148514989
8        168572017  C...AGA..T..C.TA.CT.......CC.C..G...T.....A.C..G..--.A......  168571959
                                                                 \              
                                                                 |              
                                                                 C
8        181533649  TG..AGG.....AATA.CT....A..CC........G.....A.GC-...-.........  181533706
8        67190502   C...AGA.....AC.A.AT.......CC........TT.T..A.CC...GCT..T....A  67190439
                                        \                                       
                                        |                                       
                                     CCAG
8        124115616  T...AGA.....A.TATCTC.......C...A....T.....A..C-..GTT.......A  124115558
8        180755248  C.....A.....A.AA..TG......CC........T.....A.AC-..GTT........  180755306
8        112895206  C...AGA.....ACTA.ATG......CC........T..TG.A.CC-..GT.......G.  112895264
8        48256493   ...T...T...A..AAT.TG......CC....TG.AT.G...A.C.G..ATT.C......  48256553
                             \                                                  
                             |                                                  
                             G
8        207054456  C...AGA.....C.TG.C.G.....GCCC..A..G.T.......CA-..ATT........  207054514
8        29179809           .....CTA..T.......C..T......T.....AG.CA..GT..T......  29179758
8        99490897   C...AGA.....ACTA.C...A....CC........T.....A.CC-..GTT........  99490839
8        131019052  AT..AGT.....ACT..CTG......CC........T.G...A.CC-..GTT.......A  131018994
8        48693791   C...AGA.....AC.A.CTG.....TCC........T.....A....G..--........  48693850
                                                                \               
                                                                |               
                                                               CC
8        115962026  C...T.A....C-...T---......AA....T...T.....A.CC...CT.A....TC.  115961971
8        182467398  C...A.A.....ACTA.TTG......CC........T.....A.CC-..GTT........  182467340
8        182526927  C...A.A.....ACTA.TTG......CC........T.....A.CC-..GTT........  182526869
8        144606432  A...AGA.C.....GA.TTG......CC........T.....A.CC-..GTC........  144606490
8        34522766   AT..AGA.....ACTA.TT.......CC................CC...GTT........  34522706
                                                               \                
                                                               |                
                                                               A
8        46099202   C...AGAT....ACAA..TG......C.........T...-.A.ACC..GTT..A.....  46099260
8        127440647  T...AGA.....ACTA.TT........C....A...T.....A...G...---.......  127440705
                                                                \               
                                                                |               
                                                               CC
8        56867152   C...AGAT....A.TA.CT..A....C...A.....T..T..A.CC-...---.......  56867097
8        30110645   C...AGA.....A.TA.CTG.....TCC....A..TT.....A....G..--...T....  30110703
                                                                 \              
                                                                 |              
                                                                 C
8        34519653   C..TAGA....A.C.A.CTG.....TCC....TG..T.....A.CC....--........  34519595
                                                                  \             
                                                                  |             
                                                                  C
8        61877648   C...AGA.....ACTA.TTG......CC........T..T..A.CC-..ATC........  61877706
8        85992698   C...AGA.....CCTA.T.G.......C........T..A..A..G...----.......  85992756
                                                                \               
                                                                |               
                                                              CCG
8        161667584  T...A..---..A.TA.TT.CA...TC.........TA....A.CC...GCA........  161667640
8        167062671  T...AGA.....AG.A.T.....C.TCC........T.....A.C--..G.C........  167062612
                                                                         \      
                                                                         |      
                                                                        CG
8        14012294   C.CT..T.....TATA.TTG.......C.......AT.....A.CCG..GT.........  14012354
                           \                                                    
                           |                                                    
                           A
8        147585424  C..TGGA......A.A.CTG.....TCC........T.......-CC..GGT........  147585482
8        19601445   ....TG......A.TACCT..C..........A...T.......C..GCC--........  19601502
8        189475332  CT..AGA......CTA.C...A....CC........T.......CC-..GTT........  189475274
8        122648833  TT.TAGA.....AG-..ATG.T......G.......T.......CCA.CGGTG.......  122648891
8        56865984   ....TG....G..C.A.TTG.T....CA..AT....TA.....TCA...G..A--.....  56866041
8        40095587   C...AGA.T...AC.A.CTG......CC....A...T.....-..CC..GTT........  40095645
8        122918831  C...AGA.C...ACAA.CTG.......C........T.....A.CC-..GTT........  122918773
8        36976455   C...AGA.....ACTA...G......CC..............                    36976496
8        188925114  C...AGG.C...AA.A.CTG.A....CC.......AT.....-.GCC..GTTAA......  188925056
8        60523803   ......G.....A.TA.CT..C....CC...A....T.....A.C.G..CT.A.......  60523743
                           \                                                    
                           |                                                    
                           A
8        116503785  CT..A.A.....ACTA.C........C.-.A.....-----......A------......  116503738
8        96062129   C...AGA.....ACAA.CT.......CC.......AT..T..A.CC-..GTT........  96062071
8        73021080                       ..........AA...TTT....A.C....CT.GC......  73021119
8        154193217  A...AGAT.T..A.TA.CT....T.TC........AT..AAA-..C....CTG.......  154193159
8        141038647  C...AGAT...AACTA.C........CC........T.....-.GCC..GTT........  141038705
8        155415634  C...AGA.....CC.A.TT........C..............A.CC....--.......T  155415576
                                                                \               
                                                                |               
                                                                C
8        151652913  C..TTGA.....AC.A.CT.......C.....T...T.....A.C..G..--........  151652855
                                                                 \              
                                                                 |              
                                                                 C
8        78489639   C....GA..T..A.TA.CTG......CC.T.T....T..T..T......CTCA.T.....  78489699
                                                               \                
                                                               |                
                                                               G
8        187337854  ............A.TA.CTG......C.........T.....G.CA...ACC.A...T..  187337914
                           \                                                    
                           |                                                    
                           A
8        198547154  C...AGA.C...CCTA.C........CC.......CT.-...A.C..G..--........  198547211
                                                                 \              
                                                                 |              
                                                                 C
8        122881294  C...AGT.....ACTA.C.....A..CC.......AT....-..ACC..GTT........  122881352
8        151740504  C...AGA.....A..A.TTG....G.C....A..T.T.....A..C-..GGT..T.....  151740562
8        193870988  ..C.T..TG..AACT.CC..................T.C..CA..C..CA.--.......  193871045
8        177877602                     .......CC....T...T.......CC...GTCCA......  177877642
8        140951236                        .....A........T..T.CA.C.AT..CAA......T  140951199
8        191755303  C...AGA..T..TA..A..T......CC....A...T....A-.C....GCC........  191755362
                                        \                                       
                                        |                                       
                                        G
8        123760599  CT..AGA....-.A....TG................T.....A.C.A.CCT........A  123760657
8        83858558   T..GAGA.....AA.CA..-...A..CC........T.....A.AC....TT.......A  83858500
8        57311805   ..C.TG....A.A-...C.C......C..A......T....CGG.C....T.G....T.T  57311747
8        67382749   C..TAGAT....-...A.TT......CC.....G..T.....A.CCC..GTT....C...  67382691
8        204823749  C...AGA.....AC.A.CTG..A...CC.....G..T....--.AC...GCC........  204823692
8        6466806    A...AGA..T..A.TAA..T......CA........T........C-..ACC........  6466865
                                        \                                       
                                        |                                       
                                        G
8        138744231  C..TAGA.....A.TA.CT.......C..A......T.....                    138744272
8        7104522    C...AGAT....A.TA.CT.......CC........T.....A.---.C..-........  7104577
8        37903335                ....T.T......CC........G.....A.CC...GTT.T......  37903381
8        118152989  C...AGA.G...AC.A.CTG......C......G..G...A.A.CC..CATCA.......  118152927
                                                               \                
                                                               |                
                                                             CCA
8        63868283   C..TATG..T..A.TA.CTG......GC........T...AA.C.C.A..--...A....  63868225
                                                           \                    
                                                           |                    
                                                           A
8        90238016          .....A..A.....A...TCC.A......G.....A.C....CTCA.T..T..  90237964
8        193745050  C...AGAT.....CTA.TTG.....GCC....A...T.....A.GCC..GTT........  193745111
                             \                                                  
                             |                                                  
                            TT
8        21870010                       ......CC........T..T..A.C....GTCA.......  21870049
8        59126013   C...AGAT.........A---...............T....GAG.C...CTAA....A.T  59125954
                              \   \                                             
                              |   |                                             
                              C  AG
8        64325756   C..TG.......A.TA.CTC.A....C.........T..T..A.C.C...-.G...A...  64325698
8        59461011   C...AGA.....AA..A..T......C.......G.T.....A.CC-..ATT........  59461070
                                        \                                       
                                        |                                       
                                        G
8        35952715   C...AGA....CA..ACCT..........AA.....T...-...ACC..GCA........  35952657
8        87545190   C...AGA.....TA..A..T..C..TC....C....T.....A.C.C-----........  87545245
                                        \                                       
                                        |                                       
                                        G
8        146047741  C...AGA.....A-..A..T......CC...A....T.....A.C..G..--........  146047683
                                        \                        \              
                                        |                        |              
                                        G                        C
8        117162567  CT..TGG...-..A..A..G.......A..----...T....A.CC...AT.A.......  117162512
                                       \                                        
                                       |                                        
                                       T
8        186854089  TT..AGA.....A-..T...G.....CCCA.....AT.....A...G..GCC........  186854147
8        47476231   C...A.A.....ACT.A..T.A....C..C......T.....A.CCC.C.T-........  47476172
                                        \                                       
                                        |                                       
                                        G
8        57683995   .T.T..GATA..TC..A........TGC..A....AT.....A.C.....TT........  57684055
                                       \                                        
                                       |                                        
                                       T
8        132207983  T...AGA.....TA..T..T..C...CC........G....AACCC.G..--........  132208041
                                        \                                       
                                        |                                       
                                        G
8        173115324  -..T..GA..C...AA.CTGC.....CC........T.....A.CC...G.T.A.T....  173115264
                                \                                               
                                |                                               
                               TA
8        4243133    C...AGA.....A-..A..T.A....CCCA......T.....A.CA..C.TC.A......  4243192
                                        \                                       
                                        |                                       
                                        G
8        151464115  C..TAGAT...CA-..A..T.T...TAC........TA....A.CC...G.A........  151464057
8        89064373   C...AGAT...CACT.A.........CC...A....T.....A.CC-..GTT........  89064314
                                        \                                       
                                        |                                       
                                        G
8        145646495  C...AGAT.T..ACT.A..T......CC........T.....A.CC-..GTT........  145646436
                                        \                                       
                                        |                                       
                                        G
8        157655580  C...AG......ACTA.TT.......CC....T...T..-..T.AC...GTT........  157655522
8        49143957   C...AGAT.....GTA.CTG.A....CG........T..T..A....G..--........  49144015
                                                                \               
                                                                |               
                                                                C
8        84476431   C..TAGA........A.CTG.........T..T..AT.GT..A.C....CTTA.......  84476491
                                 \                                              
                                 |                                              
                                 C
8        94734176                     ...........T.....A......A...CT.CT..A...T..  94734135
8        133219487  CT..AGA.....AA..A..T......AC.A.A...-----.........GTT........  133219542
                                        \                                       
                                        |                                       
                                        G
8        142362011  C...AGA.....ACTA.T.G......CC...A....T........CCTG.T.-.......  142361953
8        72827328   C...A.G..T..ACTA.A..C...G.CC........T..-..A.CC...GCTG.......  72827386
8        90370875   C...AGA.....ACT.A..T......CC........T...CA...A...----...A...  90370935
                                        \                     \                 
                                        |                     |                 
                                        G                  AAAC
8        31132071   C...AGAT.T..ACT.A.AT.....TCC...A....T..T..A.C....GTT..T.....  31132131
                                        \                                       
                                        |                                       
                                        G
8        146048173                        .....C............C.A.ACC.CAT..C......  146048136
8        149068404  C.....AT.AC.......---.....C..T......T...C...AC..C.TTG...CTG.  149068460
8        26443437   C...AGAT....A.TA.C....C...CC.AA.....T..-....A.CT.GTT........  26443379
8        62271319   CT.TA.G.....ACTA.TTG.A..G..C...C....T.....A.CC...GTT...T....  62271379
                           \                                                    
                           |                                                    
                           A
8        152448603  C..TACAT....A.TA.CT.......CC........T.....A.CCCTG.T.-.......  152448545
8        180771100  C...AGA..A..AA.CA..T.A.C...C...CT...T.....A....G..TT.--.....  180771160
                                        \                       \               
                                        |                       |               
                                        G                      CC
8        162712646  T...ATAT....A-............CC.A.....AT..T..A......AT.........  162712587
                                       \                                        
                                       |                                        
                                       C
8        190376893  C...AGA..T..A-..AA.T......CC........T.....A..C-..GTT........  190376951
                                        \                                       
                                        |                                       
                                        G
8        143271517  T...AGA..T..AAT.A..T......CC.A.C....T.....A.CC...AT.........  143271577
                                        \                                       
                                        |                                       
                                        G
8        159465088  A...TG......CCTA.TG.......C....A...........CC..T....G.AG....  159465027
                                                                      \         
                                                                      |         
                                                                     GG
8        184075644                ..A..T......CC........TA....G.C....CT.........  184075689
8        188490309  CT..AGA..T..ACT..CTG......CC.............-..ACC..GTT.......C  188490251
8        188999148  C.C.AGAT....A-..A..T......C.CA...C..T.....A.....CACC........  188999089
                                         \                                      
                                         |                                      
                                         T
8        26157342   C...ACAT.....GTA..---..A..CCC..A....T....GA.....A.T-.......A  26157398
                                                                 \              
                                                                 |              
                                                                 C
8        170239919  T...TT..--...-..---.......CC..CC....TTG...A.C....GT....T....  170239972
8        124349947  C.ATAGA.....A.TA.TTG.......C........T.....A.C..G..--........  124349889
                                                                 \              
                                                                 |              
                                                                 C
8        131389663  T...AGA.....A-..A..........C........TT....A.CC-..GTT........  131389605
                                       \                                        
                                       |                                        
                                       T
8        189574189  T..TA.G.T...A.TA.TGT......CA........TT.A.....C...A...--....-  189574247
                                                                \               
                                                                |               
                                                               CC
8        44197830   C...A.AT....ACTA.TT......TC.........T.....A..C...--..C......  44197889
                                                                           \    
                                                                           |    
                                                                          AA
8        111169884  C...AGA.....AA..A.T.G.....CC.C.C....T.....A.C.-..GTT...T.T..  111169825
                                       \                                        
                                       |                                        
                                       T
8        64178622   ...TG.......A.TA.CTC.A....C.........T..T..A.C.C...-.G...A...  64178564
8        100183288  CT..AGA...A.-...A..T.......C.......CT..T..A.CC...GTC........  100183229
                                         \                                      
                                         |                                      
                                         T
8        120257330  T...AGA.....A-...CTG......CC.......ATA....A.CC...ATTCA......  120257272
8        198518011  T..TTG.TC....C.CTAT...........TT......C...A.C.A.....-.......  198517952
                                                                \               
                                                                |               
                                                                C
8        114877019  C..A------..A.TA.C.........C.A......T.....A.CC...GTT.......C  114876966
8        4822593    C...AGA..G..AC.A.T.G......C......T.C.G------...G..--.A......  4822644
8        88475940   CT..AGAA....A..A.CTG......C.....A...G..T..G....TA.T-.....G..  88475998
8        107467262  C...ACA..G..AC.A.CT......TCC........T.....A.C.GGG.T-........  107467204
8        3821537    C...TCA.....A.TA.CT.......CC...A......T...A.CC.G..--........  3821480
8        115876457  C...AGA.....A-..A..TG....ACCC...........A.A..--....T.....AG.  115876399
                                         \                               \      
                                         |                               |      
                                         C                               T
8        193554792                        ..........T...G..T..A.CC...CTCA.A.....  193554755
8        62919075   C...AGA.....ACTAA.........AC.AA....AT.....A.CC-...TT........  62919134
                                       \                                        
                                       |                                        
                                       T
8        94380302   TT..TGA.....AG...---......CC....A..AT.....A.CC...CTT.......T  94380358
8        185208620  -.....GA.AC.TA....TG.......C........T.....A.CCC..GTT..T.....  185208561
                                    \                                           
                                    |                                           
                                    A
8        185873086  C...AGA....A-....TG-......CC................C--.C.GT........  185873030
                                                                          \     
                                                                          |     
                                                                          A
8        117298836  C...AGA.....A-..A..T.......C...A....T.....ATC....GTT........  117298895
                                        \                                       
                                        |                                       
                                        G
8        65503590   C...AGA.....A-..AA.T.....T.C......T.T..T....C....GTC........  65503532
8        76957479   CT..AGA..T..AG...---.....TCC........T.....A..C...ATT........  76957423
8        202995457  C...A.ATG...C-..A.......T.CC.AA...G.T.....A..C...GCC........  202995516
                                       \                                        
                                       |                                        
                                       T
8        168496959                      ......CC..T........T..A.C....CTT........  168496920
8        207735528                   ...A.A...CC...........G..A.C.G..CT.........  207735486
8        134400562  C.G.A.A....AAAGA.TTG.A.....C........T.....A.CC-..GTT.......C  134400504
8        177476282                  ....C.....CCCA......T...C.A.C..G..T.........  177476239
8        202258501                      .......C........TG......CC.T.GTC........  202258462
8        14206553   C...AGA......CTA.TTG.......C...T....-----......ACCC-.....--.  14206502
8        77730908   C...AGA..........---.T....CC........T.C......C.G.A--...T..GA  77730965
                                \ \                                             
                                | |                                             
                                A AG
8        110699756  C...AGA.....ACAAA--.....G.CC........T.....A.CC-..GTT........  110699814
                                          \                                     
                                          |                                     
                                         AA
8        125256075  TA..AGA...-..A...ATG......CC..A.....T.....A.CC...GTT...A....  125256134
                                    \                                           
                                    |                                           
                                    A
8        158910606  C...AGA.....T.A-.CT..A....CC...CT...T..G..A.CC....TT........  158910548
8        103065768  ...T..GA....A-..A..T......AC......T.T.....A.CC...GTC........  103065704
                            \           \                                       
                            |           |                                       
                            T       AGTTG
8        151527976  CT..AGA..T..ACT.A..T......CC........T.....A.C.C-----........  151527921
                                        \                                       
                                        |                                       
                                        G
8        183515892  T...AGAT....ACTA.TTG....T.CC...C....T.....A.CC-..ATC........  183515950
8        115189488  C...AGA.....ACTA.TTG......CC....A...T.......CC.G..--...G....  115189545
8        180833211  ...T.......A......G----...CC...A....T....CA.CC...GTT........  180833271
                        \  \                                                    
                        |  |                                                    
                     TAGA  A
8        199279433  C...ATAT....A.-.A..T.A.T..C..A......T.GGC...CC...GCT........  199279491
8        32095748   CT..AGA.....A.G.T.--...A..CC.A.A....T.....-.CCC..GTT..T.....  32095804
8        46624162   C...AGA....CACTA.ATC......C.-.......T.....A.CC...ATT...T....  46624104
8        49839349   C.ATAGGT....A.TA.CTT.....T.C..A.TT.TT.....A.......T.........  49839289
                                                         \                      
                                                         |                      
                                                         T
8        138042633                      ......CA...CA...TT....A...G..GTT........  138042594
8        162551725  C...ATA..--......AT.................A.....A.CCA..GTC......TA  162551666
                                    \                                           
                                    |                                           
                                   TA
8        8521873    C...AGA.....A.TA.CTG......CC.......AT.T......C-..GTT.....T..  8521931
8        8538051    C...AGA.....ACTA.TT..T....CC...-....T.....A.CC-...TT........  8538108
8        83497341   AT..TG.......CT..CTG.....T.....A...AT.....A..G......-.A..T.A  83497400
                                                                     \          
                                                                     |          
                                                                     C
8        141583627  T...AGA.....AATA.CTT....G.CC........T.....A..C-..GTT........  141583685
8        3374647                        .....G.G........G....CA..C...CTTA.......  3374686
8        40412968   C..TAGA.....A-..AATG..A....C.A......T..T..A.CC...GTT...T.T..  40412910
8        60379649   A...GG.T....A.T.TATG......C........ATG.........T....ACT.AA.T  60379709
                                                                 \              
                                                                 |              
                                                                 C
8        76819693   C...AGA.....AA..AT.T......CCA.A.A...T.....A.C....GT..A...TGA  76819633
                                        \                                       
                                        |                                       
                                        C
8        100928762  C...A.ATG...AGT.A..T.A....CC.T..A...T.....G.AA...GCC........  100928702
                                        \                                       
                                        |                                       
                                        G
8        58651327   C...A.A.....AC...TACA.G...CC.A.A....T.....A.C....GTT....C...  58651265
                                  \                                             
                                  |                                             
                                TAA
8        49880533   ....TGG.......TACTT................AT......C.A.TC...-A......  49880592
                                                              \                 
                                                              |                 
                                                              C
8        83546258                       .......C........T.....A..C...GTT........  83546219
8        195505128  C.C.AGA....A.C.G----......CC........T.....A.CC.G..--........  195505182
                                                                  \             
                                                                  |             
                                                                  A
8        77095580   C...AGAA.T..T.T.T..T......C...A.....T.....A.C....GTT...T....  77095519
                                     \  \                                       
                                     |  |                                       
                                     A  G
8        83003775   C..TAGA.....AG...---......CC...A....T.....A.CC...GTT...T....  83003719
8        173461135                      ......CC........T..T..A......GTC........  173461096
8        65791221   C...A.A.....TA...---......CCC.......T.....A.CC-..GTT........  65791166
8        115416509  C...AGA..--.....A..T......CC........T..T.CA.C....GTT........  115416568
                                  \     \                                       
                                  |     |                                       
                                  A     G
8        8537670    C...AGA.....A-..A..T.A....CC........T.....A.CC...GTC.......A  8537611
                                        \                                       
                                        |                                       
                                        G
8        31885932   C...AGA....A.-...---.....T.C.CAAG..AT.....A...GT.AT.........  31885987
8        75339962   C..TAGT.....AG...---.....TACCT......T.....A.CC-..GTT........  75339907
8        80439086                       ......CC..A.....T.....A...G..ATT........  80439125
8        174709302  A..TGGA.....T.TA.CT..A....CC.......T.-....A.CC.T.GTC........  174709244
8        1025474    C...AGA....-.A....TG.......C........TT.T..A.CC....TCA....TG.  1025415
                                    \                                           
                                    |                                           
                                    A
8        12586691   A.ATG.T..T..T.T--..C.C...T......A...T....CA......C.......TTC  12586748
8        31886056                       .....T.C.TA.A...TT....A...GT.AC...T.....  31886095
8        36900373                      ....A..C..A......T...A.A.C....CTCA......A  36900413
8        48123271                       ......CC........T...C.A.CC...ATT.......A  48123310
8        54131072                       .......C..TA....T.G...A.CC...GT.........  54131111
8        168816290                      ......CC....A...T.....G..C...GTC........  168816329
8        85380696   C...AGAA....ACTA.ATC......CC....T...T.....A.G.-..GTT........  85380754
8        154899928  C..TAGATG...AG...---......CC...A....T.....A.ACC.A.T-......CA  154899983
8        160420688  T...ATAT....A.TA.CTG......CC..........G...A.C.GT..---.......  160420744
8        199115184  -...TT.....A.C..A.--.......G...TT...T.....G.C..T.CT.G.A.....  199115242
                                \                                               
                                |                                               
                               AG
8        196297106  C...AGA......-..A..T.A....CC..AAT..AG.....A.C....ATC........  196297047
                                        \                                       
                                        |                                       
                                        G
8        21340472                    ..T......CA........T.G...A.CC.A..TT...A....  21340514
8        35998180   C...A.AT.G.AAGT..---....G.CC........T.....A.CC...GTCA...A...  35998236
8        36189660   C...AGA.....A.TA.CTG......C.C.......T.....A.CC-..GTT.C.....A  36189719
                                                     \                          
                                                     |                          
                                                     C
8        94158084   T...GGTTT..CA.TACT..................GT......                  94158127
8        194663334                    ........CC..A.....T.....A.CC.T.GTC........  194663375
8        42827975   C...AGAT....ACTAA.TGG.....CC........-----......------....G..  42828023
8        47539808   T...AGA....A..-..---......CC....T...G..T..A..C.T.GTC........  47539863
8        116583581  C...A.AT...A.C.----.......AC.AA.....T......-.G...----.......  116583631
8        118447840  A..T..G.....A-......A.....C.........T.....A.C.G..GTT........  118447780
                           \          \                                         
                           |          |                                         
                           A          T
8        51959478   C...AGA.....A-..AC........C.A.......T.....T.CC...GTT........  51959420
8        73598241   C...AGAT...A.C.----.......CC....A...T..T..A.CCA..CT.........  73598186
8        195458377  CA..AGA.....AC.A.-.T......C.........T....CA.C..T.GTT.....T.A  195458435
8        206924408  C...AGAT....AC.A.CTG......CC................CC-..GCT........  206924350
8        206061     ......A..T..A..A.C.T.T..G.CC....G...GG......C.C..CTAA.......  206001
                                      \                                         
                                      |                                         
                                      T
8        4346315                       .......CC...T....T.....G.C...CCTT........  4346355
8        96189883                     ........C...A...T.T..A..A.C....GTC........  96189842
8        115700491                      ......CC.......AT.....A.C....CTCA.......  115700530
8        120284936  C..TAGA....A.C.G----......CC........T.....A.C..G..--........  120284882
                                                                 \              
                                                                 |              
                                                                 C
8        178033747  C...AGAT....C.TA.CTG......CC.......AT.....A.CC-..GTT........  178033689
8        47017943                     ..A.....C..C......T..T..A..C...GTC.......A  47017984
8        58526303                       ......CC.A......T.....A.CC....G.G.....G.  58526342
8        89945950                     ........C..AA....ATG....A.......CC.......A  89945909
8        152824122                    ........C.........T.T...T..C.T.CT.AA......  152824081
8        174596640                    ...A....CC........T.......G.G..GTC........  174596599
8        178109606  C...AGT....AC.AAC-........CCCA......G.....A.CC...GTT.A.T....  178109664
8        184660971                    ..C.....CC.T......T.....G.A.G..ATC........  184660930
8        196883654                    ........C.....T...T........AA.CC..G.....G.  196883613
8        149403573  C...AGA.....ACTA.TTG......CC..A.....T.....A.CC-..GTT........  149403515
8        20548741   T..AAGA....A.----.T.......CC..A.A.G.T.....A.C...CGTT.......A  20548686
8        72875758                     ........CC...A....T.....T.AC...GTT........  72875799
8        74718119                     ..C.....C.....T...T.....A.C..T.GTC.....TG.  74718078
8        178318213  C..TAGA.....AG....---......C....T...T..--...A.....TCAT......  178318157
                                                                  \             
                                                                  |             
                                                                 CC
8        103570211  C...AGA..T..ACTA.C.C......CC.A......T.....A..C-..GTT........  103570153
8        39439455                     ........CA...T...A.TG...A.C...CCT.A.......  39439414
8        46352351   C...AGA......A.AC.TT................T.....                    46352401
                                         \                                      
                                         |                                      
                                 ACTAGTTGC
8        56144915   .T.TTG.T.G..AC..CC.C......C.........T....AG......--.G.AT...T  56144973
                                                                \               
                                                                |               
                                                                C
8        60513677                     ........CCC..A...AT.....A.CC...GTT......T.  60513636
8        70169345                      ..A....CC....G...T.....A.C....CTTA.......  70169305
8        94944041   C..TAGA.....A.TA.CTGC.....CC........T..T..A.CC...GTC..T.....  94944101
                                                    \                           
                                                    |                           
                                                    G
8        125066562                     .......CCA.......TT....A.CC...CTCA.......  125066602
8        125915955  C...AGA......A.AC..T................T.G...                    125916005
                                         \                                      
                                         |                                      
                                 ACTAGCTGT
8        188281670                      ......C.........T..T..A.AG..CAT.G.......  188281709
8        188959122  C...AGA.....AA..A..T......CC.A......T.......C.-..GCT.....T..  188959063
                                        \                                       
                                        |                                       
                                        G
8        78268222   A...TG......-A..A.........C....A.........C.T.C...CT.AC......  78268163
                                       \                                        
                                       |                                        
                                       T
8        199875971  C...AGAT...-.AG.A.........CC..............A.CC...GTT........  199876030
                                       \                                        
                                       |                                        
                                       T
8        159687292  CA..AGAT....A-..A........G.C........G.....A.CC...GTTC.......  159687351
                                       \                                        
                                       |                                        
                                       T
8        188347638  C...ATT.....A-..A....A.....C....TG..T.....A.CCA...TC........  188347579
                                       \                                        
                                       |                                        
                                       T
8        9537876                        ......C.........T.....AGC.G...T.........  9537837
8        76736758   C...A.G.---.AG..---................AT.....A.CC...GTT...T....  76736811
8        79561238   T...AGA....AA.T--..--.....CC........T.....A.CC...ATT........  79561183
8        118148431  C...AGA..T.A..T--.....--..CC........T..T..A.C....ATT.......A  118148486
8        196085403  C...AGA.....-...A....A....CA.....C..T.....A..A...GTT.....TGA  196085462
                                       \                                        
                                       |                                        
                                       T
8        42512805   C...A.AT....A..----.......CCG.C.....T.....AGCG...ATC........  42512860
8        125285147  C...AGA.........---........A........T..T.GA.CA...GTT......T.  125285206
                                \ \                                             
                                | |                                             
                                A AA
8        149350084  C...AGAT....C-..A....A....CC........T.....A......GTC.......A  149350025
                                       \                                        
                                       |                                        
                                       T
8        19756136   C...A.AT....A-..T..C.....TCC....A...T..T..A.CCC..GTT........  19756194
8        118644252  C..TAGAT....ACT.A.T.......CC.A............A.CC-..GTT........  118644314
                                        \                                       
                                        |                                       
                                     GCTG
8        153547073  C...TG...T..A-..AC..GA.C..C.AA.C..........A..C....T.G.......  153547015
8        23111992                      ..T...T.C........T.....A..C.T.AT..A......  23111952
8        115104083  C...AGAA....A-..A......A......A.....TTG...A..C...GTT........  115104142
                                       \                                        
                                       |                                        
                                       T
8        125722504                     ............C....T.....G.C....GTC.A......  125722464
8        145966094  C...TTT....GT.T.----..A...C.........TG...GA.CC..CCT.AT.A....  145966039
8        177080397  C...AGA.....CC.A.CTG......CC........T.......CC-..GTT........  177080456
                                                                               \
                                                                               |
                                                                               A
8        190954488  C...AGA....CC-..A..T......CC................-CC..GTT........  190954546
                                        \                                       
                                        |                                       
                                        G
8        12517340   C...AGATG...A.T.A..T......CC........T.....A.CCC.G.T-....C..A  12517281
                                        \                                       
                                        |                                       
                                        G
8        32922534   C...AGA.....A-..A.........C.........T.....A.CCG..GTC.....TGT  32922475
                                       \                                        
                                       |                                        
                                       T
8        110130137  C..AAGA.....A-..A.........CC.......TT.C...A.CC...ATT........  110130196
                                       \                                        
                                       |                                        
                                       T
8        139095642  C...A.A...C.AGTA.CT.......C....-....T.....A..C-..ATT........  139095585
8        190224573  CT..AGA..T..A-..A.........CC....A..AT...A.....G..CT...T.....  190224514
                                       \                                        
                                       |                                        
                                       T
8        41991740                      ..A.....C..A.....T.....A..C...GTC.......A  41991780
8        59743385                      .......C..T......T.....A..CG..GCT........  59743345
8        68389120                  ..C.....A..C.........T.....A.C.A..GT.........  68389076
8        111324479                     .......CC........T.....A.C....GTT........  111324519
8        128322900  C...A.A......A.AC.T.................T.T...                    128322852
                                        \                                       
                                        |                                       
                                  CTAGCTG
8        140798573                     .......C.........T.....A.C....G.T.A....GA  140798533
8        145230367  T...AGATG...C-..A......A...CCT......T.....AGC....GT.A.......  145230426
                                       \                                        
                                       |                                        
                                       T
8        147890217                      ......CC........T.....A.GC...GTT........  147890256
8        20163054              ..A.............CA.A.....T..T..A.CC...GTT........  20163103
                                       \                                        
                                       |                                        
                                       T
8        132411514  T...AGA.....A.TA.CTT.C....CC........T.....A.C..G..--........  132411572
                                                                 \              
                                                                 |              
                                                                 C
8        161833997  C...AGG.....A-..A......A..CC........TT....G..G...GCC..T.....  161833938
                                       \                                        
                                       |                                        
                                       T
8        192665300  C..TAGA..-..TA..A..G......CCCT......T...A...CC...CT........A  192665359
                                       \                                        
                                       |                                        
                                       T
8        114114437  CT..AGA...C..C.---...T....................G.----------......  114114484
                                          \                                     
                                          |                                     
                                          C
8        141703637  ....TGA.C...ACTAATT........A.......A......A......A.A--......  141703696
                                                                 \              
                                                                 |              
                                                                CT
8        152949192  C..GAGAT...G..T----.......AC........T.....A.CC...GT.AT.T....  152949247
8        154884202  ....AGAT.T..C-..A.....A........A....T.....A.C....GCT......CA  154884143
                                       \                                        
                                       |                                        
                                       T
8        178438816  A...AGA.....C-..A.........CC.....TC.T.C...A.CC...GTT.....T..  178438875
                                       \                                        
                                       |                                        
                                       T
8        13957411   T...AGG..-A.AA...---...C..CC........T.....A..G...GTC........  13957352
                                                                \               
                                                                |               
                                                             CTTC
8        20483186   ....T.......AGTACC.G..C.............G.....                    20483145
8        36522200                      .....G.C.........T.....A.CC...GTT.....A..  36522160
8        37532327                      .....G.C.........T.....A.C....G.C...T...T  37532287
8        41121092                      ..A....CC........T..T....C....C.T......G.  41121052
8        48532483                      .......CACA......T..T..A.......TC........  48532443
8        61885623                      ........C........TA....A.CC...GTT.A.....A  61885583
8        72193965                      ........C.A.A....T.T...A...G..ATT........  72194005
8        75244076   C...AGA.....AA..A.-.......CC.A.....C---------.....T.........  75244127
                                            \                                   
                                            |                                   
                                           CT
8        87376302   CG..AGAT.T..-...A...AA....CC........T...C.A.C..T.CT.........  87376361
                                       \                                        
                                       |                                        
                                       T
8        109353949  C...AGA..A...-..A......A..CA.....C..T.....A.C....GCT......G.  109354008
                                       \                                        
                                       |                                        
                                       T
8        126294446  C...AGAT....AC....---.....CCC.....G.......A.CCC.G.T-.....--.  126294390
                                  \                                             
                                  |                                             
                                TAA
8        128313403  C.CTAGA.....A....---.....TAC....A...T.....A..AG..GTT........  128313462
                                  \                                             
                                  |                                             
                                TAA
8        134434033  C...GGA......AGA.T...A.A..C..............                     134434077
                                        \                                       
                                        |                                       
                                     CTCG
8        140143247  C...AGAT....AG...---.A.....C....T...T.....AGCC...ATC........  140143303
8        148454119                      ......CC........TTG...G.CC...GTT........  148454080
8        153688675  C...AGA.....A....---......CC........T.....A.CC...----.......  153688730
                                  \                                             
                                  |                                             
                                TAC
8        176756122                      ...T..C..A......T..T..A.C..A.CC......T..  176756161
8        200387728                     .......CC........T.....A.CC.T.AT.........  200387768
8        55897374   C...GGA......-..A..G...C..CC.......TTT.T.GA.C....CT.G..TC...  55897433
                                       \                                        
                                       |                                        
                                       T
8        88925656   T...AGAT....ACA----..C....CC........T....-..ACC..GCT........  88925602
8        186513201  -.....----------.A.C.....TCC........T.....A.CAGG.GCA........  186513153
8        20486214                      ...........A.....T..A..A.CC.G..T.G.T.....  20486254
8        28801312                      ........C...AT...T.....A.CC...CTC........  28801352
8        33527446                  ..........AC....T....T.....A.C..A.CTC........  33527491
                                       \                                        
                                       |                                        
                                       T
8        48270369                      ......TC.G....TG.T..T....GC...GTT........  48270329
8        53664653                      .......C..T.A....A.....A.C..T.CT.G....G.A  53664693
8        70681291   C..T-.GA.G..TA..A.........C.C...T...TA.T..G.CC...GTC..T.....  70681350
                                       \                                        
                                       |                                        
                                       T
8        74310091                      ......TC..A..T...T....GA.GC....T.AT......  74310131
8        79460222   C...AGA.............G.....CC..A...T.T...G.A.CC...GCT...T....  79460159
                               \       \                                        
                               |       |                                        
                             GGG       T
8        82032025                      ...........A.....T.....AGCC...GCC.T....GA  82031985
8        85550961   C...AGA..-..AA..A.........CACA......TT....A.C..T.GTC.......T  85551020
                                       \                                        
                                       |                                        
                                       T
8        94338246                    ....A.....C........T.....A.AC...GTC.TT.....  94338288
8        102771065  C...AGA.....A.-..A........CC........TA..C.A.CC...GTT.....TGC  102771006
                                       \                                        
                                       |                                        
                                       T
8        125945000                     .......CC..A.....T.....A.CC...CTCA.......  125945040
8        142089957  C...AGA..T..ACT..CT....A..CC...A....T.....A.CC...CT.........  142089897
                                                \                               
                                                |                               
                                                C
8        146443373  ....TGA..T..ACTA.C............A....T....C.A..G...---........  146443314
                                                                \            \  
                                                                |            |  
                                                               AC            G
8        156256210                     ......AAC.A...CT.......A.CC....TT.......T  156256170
8        207218597                 ...........AC...A..C.T..G..A.C.C..GTT........  207218552
                                       \                                        
                                       |                                        
                                       T
8        145211899  C...AGA.....AAA.A..T...T..CC......G.T..T..A.CC...GCTG.......  145211959
                                        \                                       
                                        |                                       
                                        G
8        181339012  A...AGTT.T..TAT........A..CC..A.....T..GC.A...G..GTC.....TT.  181338952
                                    \                                           
                                    |                                           
                                    A
8        182737579  ....TG...T..A.TACCT.AT.............AT.....G.CC....G..C...-.C  182737520
                                                                     \          
                                                                     |          
                                                                     C
8        191074721  CT..A.A.GT..AG-.A..T......CC........T..TG.A.CCG.CACC........  191074779
8        18641662   ...T..GACA..TA..A........TCC....TGC.A..T..A.C...CATC.....T..  18641602
                                       \                                        
                                       |                                        
                                       A
8        91746653   C.....AT.T..A-..A..........ACA.....AA.GA..A.......TCCA......  91746594
                                       \                                        
                                       |                                        
                                       T
8        113356529                 ...........CC.A......T..T..A.CCA..AT.A.....G.  113356574
                                       \                                        
                                       |                                        
                                       T
8        133528680  A...ATA.....ACTA.AT..A...TC....A....T.....A..C-...TT......CA  133528738
8        172633274  C...ATA......CTA......--...C...-....T..----..C...CT.G.T.....  172633220
                                     \                                          
                                     |                                          
                                    TT
8        184752935  C...AGATG...AAT.A...G.....C.....A...T.....A.CC.T.ACC........  184752875
                                       \                                        
                                       |                                        
                                       T
8        175865699  C.....AA...CA-..A..T.......C....A...T.....A.......TC........  175865758
                                        \                                       
                                        |                                       
                                        G
8        193332852  T...A.AG...A.-...---......CC........T.....A.C.A..GTC........  193332797
8        199767282  T...A.A.....A-..A..T......CC........T.......C....CTC........  199767341
                                        \                                       
                                        |                                       
                                        G
8        141062799  C...AGA..-..CA..A..T...............AT..T..A..C...GTC........  141062858
                                        \                                       
                                        |                                       
                                        G
8        150329414  C...AGA..........---......C......GT.T.....A.C....GTT...T....  150329355
                                \ \                                             
                                | |                                             
                                A AG
8        40492899   ....TGA....AA-...---......CC........T.....A.G....GTT........  40492844
8        186548938  C...AGA.....A-..A.........CC...T....T.....A..C.T.CT..A......  186548997
                                       \                                        
                                       |                                        
                                       T
8        64033643   C...A.A.....C-....AT......CC........T...C.A..A....CC........  64033702
                                        \                                       
                                        |                                       
                                        G
8        67519713   C...TGA..A..A-..A..T......CC........T.....A.CCA..GTT........  67519654
                                        \                                       
                                        |                                       
                                        G
8        169047328  C...AGG..........---......CC.AA.....T.....A.C....ATT........  169047269
                                \ \                                             
                                | |                                             
                                A AG
8        20038896   ....AGA......-.....T......C....A....T....CA.CC...ATT.T.A....  20038955
                                        \                                       
                                        |                                       
                                        G
8        75209608   C...AGA.....A-.....T......C.........T.....TGCC...GTT........  75209549
                                        \                                       
                                        |                                       
                                        G
8        121473153  C...AGA.....A-..A..T......CC...A....T.......C.-..ATT........  121473095
                                        \                                       
                                        |                                       
                                        G
8        151564455  C...AGA.....A-..A..T.......C........T.....A.CC...GTCG..T....  151564396
                                        \                                       
                                        |                                       
                                        G
8        102418242  C...A.AT.T..A-..A..........C........T.....A.CC.G..--........  102418300
                                       \                          \             
                                       |                          |             
                                       T                          A
8        4311707    C...GGA.G...A-...A.T......CG........T........C...CT.........  4311648
                                        \                                       
                                        |                                       
                                        G
8        192271664  C..T.......A.-...---..CA..CC..A..............G....TT........  192271721
                        \  \                                                    
                        |  |                                                    
                        A  T
8        15643152   C...AGA.....A-..A..T......C.CT.....AT.....A.CC...GT.G....T..  15643093
                                        \                                       
                                        |                                       
                                        G
8        56521902   C...TGA.....A-..A..T......CC........T..T..A.CC....TT...T....  56521843
                                        \                                       
                                        |                                       
                                        G
8        88653513   C....GA.....A.A..T.-......CC........T..T..A.CC...CTT..T.....  88653454
                                 \                                              
                                 |                                              
                                 C
8        153829580  C...A.A..T..A-..A..T......CC...A....T.....A.C....GTT........  153829639
                                        \                                       
                                        |                                       
                                        G
8        159397418  C...AGAT....-...A.TT......C..A......T.....A.A.A..GCC........  159397359
                                        \                                       
                                        |                                       
                                        G
8        173905263                      ......C.........T.....A..C...GCC.....T..  173905224
8        193608574  C...TGA....-.A..A..T................TT....G..C...GTT.C......  193608515
                                        \                                       
                                        |                                       
                                        G
8        165747930  C...AGA.....--..A..T................T.....A.CC...GTT.A.A....  165747872
                                        \                                       
                                        |                                       
                                        G
8        175632093  C...AGA...AA.-...---.....T.A....T...T..G..A.CC...GT.........  175632038
8        48095513   ...T..G.......T..---......C.........T.....A.C....AG.G....G..  48095453
                           \     \                                              
                           |     |                                              
                           A   CTA
8        61605188   C..G...TT..A..-..---.......C........T..T.GA.CCC..GTT........  61605244
                        \                                                       
                        |                                                       
                        A
8        117310840  T..TAGA.....A-..A..T....GTCC..A.....T.....A.CC.G.ATT........  117310899
                                        \                                       
                                        |                                       
                                        G
8        168423159  C...AGA.....A-.....T......CC........T.....A.C..T.GTT.......T  168423218
                                        \                                       
                                        |                                       
                                        G
8        169041516  ....AGA.....A-..A..T.......C....A...T.....A.CCA..ATT........  169041457
                                        \                                       
                                        |                                       
                                        G
8        181951057  C...AGAT....A-..A.........CC...A....T.C...A.CC-..GTT........  181950999
                                       \                                        
                                       |                                        
                                       T
8        188119554  C..AGGA..........---......C....A..G.A.....A.CC....TT.AT.....  188119613
                                \ \                                             
                                | |                                             
                                A AC
8        193130556  C...AGA..TC.A-...---......CC...A....T.......CC-..GTT........  193130502
8        3106787                        .......C........T.....A.CC...ATT........  3106748
8        42249324   C...AGA......-..A..T..........T....ATT....A.CC...GTC...T....  42249383
                                        \                                       
                                        |                                       
                                        C
8        73103854                       ......C..A......T.....A.C...CCT.G.......  73103815
8        84887138   CT..A.AT....AA...---......CC..A.....T.....A.CA..C.TC........  84887197
                                  \                                             
                                  |                                             
                                AAA
8        85116888                       ......CCG.......T.....A..C...GTC..T.....  85116849
8        87230221   C...AGA.....A-..A..T......CC....T.G.TG.A..G....T..T.........  87230280
                                        \                                       
                                        |                                       
                                        G
8        107438727                      .......C.CA.....T.....A......CTT........  107438688
8        118428040  C...AGA..T..A-..A..T...T..CC.A......T.....G.CC...GTT..T.....  118428099
                                        \                                       
                                        |                                       
                                        G
8        150685886  C...AGA.....AA-..---.......C.T..TC..T..T..A.CC...G.T........  150685941
8        159075392  T...ATA.....A-..A..T......CC...AT..AT..T..A.C.....T.........  159075333
                                        \                                       
                                        |                                       
                                        G
8        161596770                      ......CC........T.....A.C....G.C........  161596731
8        171330851                      .......C...A....T.....T.CC...GTC........  171330890
8        179393449                      ......CC........T.....A.C....GTT........  179393488
8        183177750                      ......C.....G...T.....A.C....GTT........  183177789
8        58274010   C..TAGA....A.-...---.....GCC.......AT.....A.C...GGTC........  58273955
8        79589508   C...AGA.....A-..A..T......CC.........A....A.CC...GTT..T.....  79589567
                                        \                                       
                                        |                                       
                                        G
8        122581305  C.....AT....A-..A..T.....TCC......GTT.......CC...GTC........  122581246
                                        \                                       
                                        |                                       
                                        G
8        131662938  C..........A.-...---......CC........T.....A.C....GT.........  131662997
                        \   \                                                   
                        |   |                                                   
                      AGA   T
8        147955451  ..C.T...TAC.A...---...........AA..C.TTT.....CC....T...A.....  147955510
                         \                                                      
                         |                                                      
                       CTT
8        148788189  CT..AGAT....A-..A..T.......C...C....T.....A.CC...GTT........  148788130
                                        \                                       
                                        |                                       
                                        G
8        169696274  C...AGAT....A-..A..T......CC..A.....TT.T..A......GT.........  169696333
                                        \                                       
                                        |                                       
                                        G
8        178964235  T...GGG..T..A-.A...T......CG...C....T......CC.G..GTC...T....  178964294
                                        \                                       
                                        |                                       
                                        G
8        188050460  C...AGAT....A-..A.A..A....CC.A..............CG...GTCG.......  188050519
                                        \                                       
                                        |                                       
                                        G
8        195851871  C...AGG.....A-..A..T.....T.C........T.....G-.CC..GCC....A...  195851929
                                        \                                       
                                        |                                       
                                        G
8        198978469  C...AGA.....CCTA.C........CC........T.......C..G..--........  198978527
                                                                 \              
                                                                 |              
                                                                 C
8        207773346  C...T.A....AA-..C---.A..G.CC........T.....A.CC...GTT........  207773291
8        8365962    C...AGAT..C..-...---......CC........T.....A..C..AGT.........  8366017
8        8405312    T...AGA.....ACTA..TG......CA........T.....A..G-..GTT........  8405370
8        34528763   CA..AGA.....A-..A..T......C.........T..T..A.CC...GTT.AT.C...  34528822
                                        \                                       
                                        |                                       
                                        G
8        43196072   C...AGA.G..A.-...---.......C.......CT.....G....T.GTC........  43196127
8        55059702   C...AGT.....-A....T.......GC........T..T..A.CC...GTT........  55059761
                                      \                                         
                                      |                                         
                                      T
8        120835953  C...AGA.....CCTA.T........CC........T.....A.CC-..GTT........  120836011
8        150284969  C...AGA.....A-..A..T......CC........TG....A.AC-..GTT........  150285027
                                        \                                       
                                        |                                       
                                        G
8        153755409  .T....T.T...A.....T......A..........T....AA.CC..C.T.G.......  153755344
                                  \ \                                           
                                  | |                                           
                              GCTTA A
8        175460934  C...AGAT....A-..A..T......CC........T...C.AT.C...GCCCA......  175460993
                                        \                                       
                                        |                                       
                                        G
8        6561728    CT.TAGA.....T...A..-.A...TAC........T..A.........--A.......A  6561669
                                  \                              \              
                                  |                              |              
                                  C                             CA
8        12354226                       ......CC........T.....A.CC...GTT........  12354265
8        20590400   C...A.A.....C-..A..T......CC.......CT.....A.CC.T..TC........  20590341
                                        \                                       
                                        |                                       
                                        G
8        37862511                      ..A..........G...T.....A.C....CT.........  37862551
8        65321746   .T..TG......A....---......C....A....T.C...G.CC....T.G.......  65321805
                                  \                                             
                                  |                                             
                                TAC
8        72697556   C...AGA.....A-..A..T......CC....G..A...T..T......GTT.A......  72697497
                                        \                                       
                                        |                                       
                                        G
8        77315527   -..T..GATAG.CA..A..........C...A.C..T.....A.CC...GTC......T.  77315586
                                       \                                        
                                       |                                        
                                       T
8        81473233                       ...C..C....C....T..T....C....GTC........  81473272
8        81536087   TG.TA.A..T.A.-...---..C...C.....TC..T.....A.CC...GTT........  81536142
8        86576098                       ......CC..A.....T.....A.CC...GTT........  86576137
8        98032111                       ......CC..............A.C.G.CATC........  98032150
8        98290758                       .......C........T.....A.C....GTC..T.....  98290719
8        98818498                      .......CC...A...AT.....A.C....GCC........  98818458
8        100737298                      ..G....C........T....GA.A...A.TC........  100737337
8        114884082  C..TA.A.....A-..A..T.A....CC........T.C..--....------....T..  114884031
                                        \                                       
                                        |                                       
                                        G
8        116276116  T...AGA....A.-...---.....TCC....A...T.....A.CC...ATT........  116276061
8        142712252  C...AGA....A.-...---.A..G..C.......AT..T..A......CT.........  142712197
8        142832502                      ......C.........T.....A.C.C..GTC........  142832463
8        165092586                      ................T.....T.CA...GCC..TT....  165092625
8        165404268                      .......C..T.....T.......CC...CTT.....T..  165404307
8        169611047  C...A.A.....A-..A..T.......C...C....T..T..A..C....TC....C..T  169610988
                                        \                                       
                                        |                                       
                                        G
8        169654022  C..........A.-...---......CC........T.....A.CCC..GTT....A...  169653963
                        \  \                                                    
                        |  |                                                    
                      AGA  T
8        170553134                      ......CC........T.....A.C....CTC..T....A  170553095
8        172371698                      ......C.........T.G...G.C...AGCT........  172371737
8        179087589  C...ATA....CA-.A..A..A....CC........T....GA.C.C..GTT........  179087530
                                        \                                       
                                        |                                       
                                        G
8        189500407                      ......CC........T.T.....G...CCT.........  189500446
8        191953234                      ......CC........T.....A..CA..GCC........  191953273
8        192831736  C...AGATG...T......T......C..........T...GA..C..CGTC........  192831797
                                  \     \                                       
                                  |     |                                       
                                  A     C
8        198159779  C...ACTT...-.A...---......CC.......AT...G.A.CC...AT.........  198159724
8        199098607                      ..G...C.........T.....A.CC...GTT........  199098568
8        4372697    C.....TT.....ATATC........C....A.T..T.C.....AC...AT.G.......  4372635
                                                             \                  
                                                             |                  
                                                           TAA
8        24854533   A..AAGT.....ACAA.C..CA.....AA.--....T.....A.GC...ATC........  24854590
8        29411548   T...AGAT.T...-..A..T......CA........T.....G.C.C...T.......CA  29411607
                                        \                                       
                                        |                                       
                                        G
8        36809912   C....GG...A.AC.AACT.......CC........T.....A.CC-..GTT........  36809854
8        39349140   C...AGA.....ACTA.C.G......CC........T.......CC-..GTT........  39349198
8        40722097   AT..AGA.....A-..A.T....A..CC........T..T..A.C.GT.GCT........  40722156
                                        \                                       
                                        |                                       
                                        G
8        42555016   T...AGA.C...A-..A..T....T.C...A.....T.....A.CC...GTT.A.T....  42555075
                                        \                                       
                                        |                                       
                                        G
8        50712648   C...AGA.....A.TA.CTG.......C....A...T.....A..C-..GTT........  50712590
8        61347406   CT..AGA.....AC...---......CG........T.....A.CC-..GTT........  61347348
                                  \                                             
                                  |                                             
                                AAC
8        76568534   C...AGG.....C-..---.......CC........T...A.A.CC-..ATT.......A  76568480
8        80152178   TT.TAGA.....A-..A..T......CC........T.....A.CC...GTT.......A  80152119
                                        \                                       
                                        |                                       
                                        G
8        82440811   C...AGA..........---.......CC.......T..T..A.CC...GTC.....G..  82440752
                                \ \                                             
                                | |                                             
                                A AG
8        83778584   C...A.A.....A.TA.CTG......C....A....T.....A.CC-..GTT........  83778526
8        101611691  .TATTT.T.....-..A.........C........ATA...GA..G...CT....T.T..  101611750
                                       \                                        
                                       |                                        
                                       T
8        114534118  C...TGA.....A-..A..T.T....CC.T......T..T..A..C...GCC........  114534059
                                        \                                       
                                        |                                       
                                        G
8        114743087  C....GA..T..AC.A.CTG......CC........TG....A..C-..GTT........  114743145
8        131329195  C...AG......A....---......CC........T.....A...G..GTCA.......  131329136
                                  \                                             
                                  |                                             
                                TCT
8        141750914  C...AGA.......TA.CTG......CC........T.....A.CC-...TT..G.....  141750856
8        144542680  C.A.AGA.....A-..A..T......CC....T...T..T..A.CC.A.ACC........  144542739
                                        \                                       
                                        |                                       
                                        G
8        147352642  C...GGA.....C.TA.CT.......CC........T.....A..C-..GTT....A...  147352584
8        148155129  T...AGA....A.-..C---......CC........T.....G.C....GTC........  148155184
8        148419987  C...AGA..G..C-..A..T......CC.A......T.....A..C-..GTT.A......  148419929
                                        \                                       
                                        |                                       
                                        G
8        160545951  C...AGA.....TA...---......CC........T..T..A.CC...ATC..A.....  160546007
8        162833897  ---....AGA.AC............TCC...A....T.....A.C....GTT..T.....  162833956
                                     \  \                                       
                                     |  |                                       
                                    TA  G
8        169589991  C...-..ATG..TA..A..T.A.....C........T.....A.CC...GGA........  169590050
                                        \                                       
                                        |                                       
                                        G
8        169841300  C...AGA.T...A-.....T......CC.....TTAA.....A.CC...GTT........  169841241
                                        \                                       
                                        |                                       
                                        G
8        171710246  CT..AGA..T..AG...---.....TGC.A......TT....A.C.....TT........  171710190
8        176343928  C..TAGT..T..A-..A....C....C........AT.......CCA..GTC....A...  176343869
                                       \                                        
                                       |                                        
                                       T
8        182787333                 ............C..A..C....C...A.CC.T.CCC........  182787378
                                       \                                        
                                       |                                        
                                       T
8        202869462  T...AGA.....A-..A..T.A.C..CC...A....T..T..G..G...GTC........  202869403
                                        \                                       
                                        |                                       
                                        G
8        205684232  T...TGA....A.-..A..T.........T......TTG...A.CC.AG.TC..T....A  205684291
                                        \                                       
                                        |                                       
                                        C
8        2688810                       .......C.........TT.A..G..C...GCC...T....  2688850
8        8273822                        .......C.......AT.....A.ACC...TC........  8273861
8        8911789                        ......CA........T.....A..G...GTT......CT  8911828
8        43889938   A...TGT.....AATACCTT......C.........T....A.C.....--.G......T  43889996
                                                              \                 
                                                              |                 
                                                              A
8        46868709                       ......CC........TT....ACC....GTT........  46868670
8        54984902                       ............A...T.....A..C...ATT.....T..  54984941
8        56877089                       ......C....A....T.....G..A....TT....A.CA  56877050
8        65747392                       ......CA...........T..A..A...GTC........  65747353
8        66858717                       ......CC........T.....A.CC....TT........  66858678
8        68053305   C...A......A.-...---.....TCC........T..T.CA.CC...ATT.T....G.  68053364
                         \ \                                                    
                         | |                                                    
                         G GCT
8        72275443   .G..T.......A-.....T......A...AA....T.C....CC....CT......TGA  72275384
                                        \                                       
                                        |                                       
                                        G
8        73175549   .T..AGA.....C-..A..-.A...TC..A......T.....A.CC-..CTC........  73175493
8        76876129                       ...A..CC........T.....A.CC...GTC........  76876168
8        79351469   ..AT....T..A.-...---......CC.A......T.....A.C....GTT.TT.....  79351411
                          \                                                     
                          |                                                     
                        GAC
8        81718320                       ......CC........TG...GA..C...ATT..T.....  81718281
8        85844461                       ..G...C.........T.....A.C.....TC........  85844422
8        86866039   C...AGA.....AATA.CTG...............AT..T..A.C..G..--........  86866097
                                                                 \              
                                                                 |              
                                                                 C
8        96542457   C...AGA.....ACTA.C.......TCC.......AT.....A...-..GTT........  96542515
8        102149251  T...ACA.....AATA.CTG......C........CT.....T.A....GTC........  102149311
                                                                 \              
                                                                 |              
                                                                 A
8        102805068  CT..AGA..T..A-..A..T......CC........T.....A.C...CATC........  102805009
                                        \                                       
                                        |                                       
                                        G
8        104125573                      ......CC........T.....A.CC...GCT........  104125612
8        110492157                      ......CC...A...AT........C...CT.A.A.....  110492118
8        112568459                      .......A...C....T....AA...A...T.A.......  112568498
8        116719004                      ...T..CC......G.T.....A.CA...CC.........  116718965
8        134644878                      ......CC........T.....G.CC...GTC.T......  134644839
8        134781642                      ...A..A.........T.....A..C...CTTA.......  134781603
8        141959958  C...AGA.....A-..A..T......CC........T..GG.A.C.C.A.T-........  141959900
                                        \                                       
                                        |                                       
                                        G
8        145303911  C...AGATG...A-..A..T......CC...A..........G.CC...GTT........  145303970
                                        \                                       
                                        |                                       
                                        G
8        147104144  CT..A.A.....A-..A..T...A..CC.A.A....T.....A.CC...GTC........  147104085
                                        \                                       
                                        |                                       
                                        G
8        147998637                      ......C...T.....T.....A.CG...GTTG.......  147998598
8        153111241  ...G...----..G...---.A....CC........G.......CCAT.GCCAC......  153111293
8        156483268                     ................AT.....A..C.T.G.AAA.T...T  156483308
8        174435988  ..AT...ACA..TA..A..T.....T.C...T....T..T..A.CC...G.C....A...  174435928
                                        \                                       
                                        |                                       
                                        G
8        181097869  C...AGA.....A-..A..T......CC.A....G.T...-------..G.C........  181097817
                                        \                                       
                                        |                                       
                                        G
8        182024633  C...AGA..T..A-..A..-......CC....T...TTG.....CC-..GTT........  182024575
                                          \                                     
                                          |                                     
                                         CA
8        187924512  ....ACA.....A-..A.........CC................C..-.....--T....  187924570
                                       \                      \                 
                                       |                      |                 
                                       T                     AA
8        187982878  ....ACA.....A-..A.........CC................C..-.....--T....  187982936
                                       \                      \                 
                                       |                      |                 
                                       T                     AA
8        190496655                      .......C..T.A....T....A.CC...CT.........  190496616
8        204413675                      ......CC........T.....A.CC...GCC.....T..  204413636
8        206643185                      ..........AAG..AT.C...A.CC....T.........  206643146
8        54150731   C...AGATG...A-..A..T......CC........T...AA.CC.GT..---.......  54150787
                                        \                                       
                                        |                                       
                                        C
8        65049516   C...TC.T.GC...-------.....CC.......CT.....A.CC-..GTT.......A  65049465
8        73512333   C...A.A.G..CA....---......GC........T.....T.C.G..G.C.T....T.  73512274
                                  \                                             
                                  |                                             
                                TAC
8        97718138   C...AGA...A.C-.....T.T..G.C.....T..AT....AA.C....GTT........  97718079
                                        \                                       
                                        |                                       
                                        C
8        113115832  C..GAGATGA..A-..A..T......CC........T.....A.CC...----..T....  113115887
                                        \                                       
                                        |                                       
                                        C
8        122289345  C...AGT.....C-..A..T.T....CC....T...T.....A.CC...ATC........  122289286
                                          \                                     
                                          |                                     
                                          A
8        131355351  C...ACA..T..A-..A..T......CC........T.....A.CC..GGT.........  131355292
                                        \                                       
                                        |                                       
                                        G
8        137933617  C..GAGA.....A.-....T......CC..A.....TA....A.C.C-----...T....  137933563
                                        \                                       
                                        |                                       
                                        G
8        138454153  C...A.A.....A....---......CA.......AT..T..A.CC...ACC.....T..  138454212
                                  \                                             
                                  |                                             
                                TAA
8        154100611  C...ACA...----..A.--...T..CCAAA.....T.C...A.CC...CTCC..T....  154100664
8        175052238  C...AGAT....A-..A..T................GG....A.C....GTT.A....G.  175052297
                                        \                                       
                                        |                                       
                                        C
8        189591399  CT.TAGA.....A-..A..T......CC........T.....A.C....CTT....C...  189591458
                                        \                                       
                                        |                                       
                                        G
8        26707166   C...ATA.....A-..AT...A..............T.....A..C...ATT...A....  26707107
                                        \                                       
                                        |                                       
                                        G
8        95476695   C...AGA..T...-..A..T.A..T..C.....TCAT.....A..C...CTCA.......  95476754
                                        \                                       
                                        |                                       
                                        G
8        110910188  C...AGA..........---.A....C......C.AT.....A.CC...GTC..T.....  110910129
                                \ \                                             
                                | |                                             
                                A AG
8        121543447  ...T..G......-..A..T...A..C..A.....TT.....A.CC...GTT........  121543507
                           \            \                                       
                           |            |                                       
                           A            G
8        132632380  C...AGA.....AATA.CTG.A....CC........T..T..T.CC-..GTT........  132632322
8        139309666  C...AGA.....A-..A..TG.....CC...AT...T.....A.CC-..GTC.A....G.  139309724
                                         \                                      
                                         |                                      
                                         C
8        143225087  C...AGA.....A-..A..T......CC........T...A.A.CC...GTCCA.....C  143225146
                                        \                                       
                                        |                                       
                                        G
8        147312758  C...AGA.....ACTA.C......G.CC........T..G..A.CC-..GCT........  147312816
8        147918538  ....AGAT..CA.-...---......CC.......CT.....A.CC..CGTT.......C  147918483
8        149818347  C...AGA.....A-..A..T......CA........T.....A.CC...GTC........  149818288
                                        \                                       
                                        |                                       
                                        G
8        149884362  T...AGAT.T..A-..A..T.......C........T.....A.CC...GCC.......A  149884303
                                        \                                       
                                        |                                       
                                        G
8        155810571  C.C........A.-...---......CC..CA....TT....A.CC...CTT........  155810630
                        \   \                                                   
                        |   |                                                   
                      AGA   T
8        159545749  AT.TGGA.....TA--.C.........C.A......T.TT..A.AC...CT.G.......  159545806
8        176247667  T...AGA....A.-..C---......CC....TG..T.......CCAA.GTT........  176247612
8        178729694  ...TAGT.....A.TA.CA...........A.T..TTT....A..----------.....  178729743
8        188897597  C...AGA.....CATA.C.G......CC..A.....T.....A.CC-..GTT........  188897655
8        190119286  CT.TGTA.G...A-..AT..........-----...T.....A.C.C-----........  190119335
                                       \                                        
                                       |                                        
                                       T
8        190192852  C...AGA......G.ACA.G......C.........T.....                    190192898
                                       \                                        
                                       |                                        
                                   TAACT
8        7490968                        ......C........AT.GT..A.CC...GTT........  7491007
8        17692067                       ......CC..A.....T.....A.C..T.GTT........  17692106
8        21890333   T...AGA.....A.TA.CT.......CC.......AT.....A.C..G..T..--.....  21890391
                                                                 \              
                                                                 |              
                                                                 C
8        22162230                       ......CC....A...T.....TG.C...GTT.T......  22162269
8        35912028                       ..A....G...A....T...C.A.CA...ATC........  35911989
8        40057667                       ......CC.A......T.....A.CC...ATT........  40057628
8        42186444                       ......CC........T..T..A..C...GTT..T...G.  42186405
8        44256651   C...AGAT....CC.....T....T.CC....T...T.....A.CCA..GCC........  44256591
                                        \                                       
                                        |                                       
                                        G
8        50463009                       ...T..CC........T.....A.C....GTT..G.....  50462970
8        51780095                       ..C.............T.....A.CC...ATT.C......  51780134
8        51803532                       ......CC........T.C.....CC.T.GTC.......A  51803571
8        55653935                       ......CC........T.....A..CAT.GTC........  55653896
8        57930743                       ......CC........T.....A.C.GT.GTC........  57930704
8        61441721                       ....C.CC........T..T..A.CCA..GCT........  61441760
8        64074793                       ......C.........A.....A.C....GT.........  64074832
8        72301086   T..TGGA.....A-..A.T-.A.C..CA........T.G...A.C.C..GCC......G.  72301029
8        73901068                       ......CC....T.G.T.....A.C..T.GTT........  73901107
8        73901283                       ......CC....T...T.....A.CC...GTT........  73901322
8        78447431   .AG....T.T..AA...---A..A..C.....T...T......C.G.T..GCAA......  78447372
                     \                                                          
                     |                                                          
                    AGC
8        83248212                         ....A....A....TT....A.CC...GT.........  83248175
8        87969455                       .....T.C.......AT.....T.CC...CCTA.......  87969416
8        88993023                       .....TCC........TTG.A.A.C....CT.........  88993062
8        95308425                       .....T.C.......AT.....A.AC...CT.........  95308386
8        102315140                      ......CC...A....T.....G.CC...GGT........  102315179
8        103279556                      ......CC........T.....A......GTT.......A  103279595
8        111306934  ...T..GA....A-..A..T......CC...AT...T.....A.C.G..GTC........  111306874
                            \           \                                       
                            |           |                                       
                            T           G
8        121536356  C.......TAC.AA...---......C..............CA.CCA..GCC........  121536297
                        \                                                       
                        |                                                       
                      AGA
8        126345347                      ............G...A...A.A.CC....CAG....T..  126345386
8        127962578                      .....TCC...........T..A.CC....TT........  127962617
8        128211483                      .......C.......AT.....A.C....GTC........  128211522
8        131622738                     ..T....C................CCC....G.G.TG.T.T  131622778
8        131726482                      ......GC........T.....A.CC.A.GCC........  131726521
8        132987908                      ......C..A......T..T..A.CC...CTT.......A  132987869
8        133608839                      ......CC...T....T.....A..C....TC......CA  133608800
8        139562510                      ......C.........T.....A.CC...GTT....C...  139562549
8        144331626                      .......C...A..T.T.T..CA..C...GTT........  144331665
8        145072278  .T...T.A..AC....A..T......CC....T...T.....G.CC...GTT...T....  145072340
                            \     \     \                                       
                            |     |     |                                       
                            G     A     G
8        148000442                      .....TC.........T...C...CA...GCC.....G..  148000403
8        149083405                      ......CC.......AT....CAGC....GTT........  149083366
8        151129688                      ......CC........T.....AGCC...G.T.....T.A  151129727
8        165957372                     ......AC...AA....G.....G.A....CT.........  165957332
8        172881216                      ...A..CC..A....A...T..ATG....CT.........  172881177
8        173397626  C...AGA.....A.-.AT.-.A.....C........T......C.C......--.....A  173397683
                                                              \                 
                                                              |                 
                                                             GG
8        176982667  C...AGAA..A.A-..A..T......CC..A.....T.....A.C....CTT........  176982726
                                        \                                       
                                        |                                       
                                        G
8        179095892                      ......CC........T....GA.C....CTCA.......  179095853
8        181665901                      ...A...C........TG......CCAA.GTT........  181665940
8        183162339                      ......CC..T.....T.....A.CC...GTT........  183162378
8        185188155                      ......CC....G..A.T....A..C....TCA....T..  185188116
8        185622289                      .....G..........T.CT..A.C....GTT........  185622250
8        188418339                      ...A.....A.....CT.......A.C..CT.A.......  188418378
8        189315918  C...AGAT....A-..A..TG.....CC........T..T....CC-..GTT........  189315860
                                          \                                     
                                          |                                     
                                          G
8        197191028  C..TGGAT......TC.CTGA.G....G........T..T..A.C..T.----.T..G..  197190973
8        198442344                      .......C...A....T.G...GG.C...GTT......G.  198442305
8        198518379                      ......CC........T.....ATCC...CTC........  198518418
8        202030870                      ......C.........T..T..A.C....GTC...T...A  202030831
8        5645869    C...AGA.....ACT..CA..T.....CA.......T.....A.CCC.A.T-........  5645927
8        5670184    C...AGA...C.C-..A..T.AG..TCC...C....G.......CC..CGTTG.......  5670243
                                        \                                       
                                        |                                       
                                        C
8        23056765   A...AGAT....A....---..A....C...A....T.....A.C..T.GTCCA.A....  23056824
                                  \                                             
                                  |                                             
                                TAC
8        33295603   -..T..GATA..TA..A.TT......CC.AT.....TA....ATC....GCT........  33295544
                                        \                                       
                                        |                                       
                                        G
8        35154402   ...T..G.....A-..A..T......CC.AA.....G....C.CCC..AGTT......G.  35154462
                           \            \                                       
                           |            |                                       
                           A            G
8        37108429   C...AGG.....ACT..CT.......CC........T.....A.CCC.A.C-........  37108371
8        45037311   T...AGA.C...A-..A..T.....T.G........T.....A..C..C.TC........  45037370
                                        \                                       
                                        |                                       
                                        G
8        53152415   C...AGA.....CCTA.ATG......CC........T.....G.CC-..GTT........  53152357
8        55734031   C...AGA.....A-..A..T......C.........T.C...A.CC..CAT.........  55734090
                                        \                                       
                                        |                                       
                                        G
8        59214586   C...AGA.....AC.A.CTG.....TCC........T.......CC-..GTT.A......  59214644
8        61759003   C...AGA.....A.TA.CTG......CC..A.....T..T....CC-..GTT........  61758945
8        65410660   -----...T.AGA....---......CCAT......T...C.A.C.G..GTC........  65410609
8        74527466   C.CTA.A.....AC.A.CTG.....ACC........T.....A..C-..GTT........  74527524
8        78695015   C..T.......A.-...---......CC.....C..T.....A.C..T.GTT...T..T.  78694956
                        \   \                                                   
                        |   |                                                   
                      GGA   T
8        80188156   .A..AGAT....AA-.A..---..--.....A....TG.T..A...G..GTA........  80188209
8        81695968   A...AGA.....A.TA.CTG......CC........T.....A.CC-...TT..T.....  81695910
8        85592246   C...A.A.....AC.A.CTG......C.........T..A....CC-..GTT.T.....A  85592304
8        111022051  C...AGA.....AA.A.CT.CA....C.........T.....A.CC-..GTT........  111022109
8        115606947  C...AGAT....A-..A..T......CC........T.C...A.CC-..GTT........  115606889
                                        \                                       
                                        |                                       
                                        G
8        115631522  C...AGA.....A-.....T..C...CC.A....G.T..T..A.CC...ACC.....T..  115631581
                                        \                                       
                                        |                                       
                                        G
8        120031476  C...AGA..T..A-...---.T.....C........T.....A.CC..CCCTA......A  120031531
8        124694538  C...AGA.....A-..A....ACA.T.C..AT....T.....A.CC-..ATT........  124694480
                                       \                                        
                                       |                                        
                                       T
8        148200802  C...TGA.G...A.....---.CA..CC........T....GA.C..G.ATT........  148200861
                                  \                                             
                                  |                                             
                                GAG
8        151627568  CT..AGT..T..ACTAA..T......CC........TT.T..A.C.G..GTT.....TG.  151627508
                                        \                                       
                                        |                                       
                                        G
8        153388724  C...AGA.....A.TA.CTG......CC........T.......CC-..GTT........  153388782
8        154986645  A...TGA.....A-..A..-....----..TC.CT..A....A.C--...G.........  154986594
8        160669260  ....TG.T...A-.GA.C...A....C.C..........T..A.C.C..CT.........  160669318
8        168160262  C...AGG..........---......C....A....T..G.GA.AC...CTCA......A  168160203
                                \ \                                             
                                | |                                             
                                A AG
8        169064771  C...T.......A-..AT.............A.......A..A..C...CT.A.T.ATT.  169064712
                                       \                                        
                                       |                                        
                                       T
8        171360652  C...AGA.....AGTA.TT....A..CC.......AT.....A.GC-..GTT........  171360710
8        173076140  C...AGA...A......---......CAC..A....T....GA.CC....G....T.T..  173076081
                                \ \                                             
                                | |                                             
                                A AG
8        173460198  C...AGA....A.C------......CC.A......T...C.A.CC-..ATT........  173460250
8        178066284  C...AGA......-..A..T.T....C...A.....TA...CA.CCA..GTCA.......  178066343
                                        \                                       
                                        |                                       
                                        G
8        180831530  A...TG.T....-C...---.T...T.........AT....GAG.....CTTG...C...  180831585
8        182477918  C...AGA.....ACAA.CT.......CC...T....T.....A.C.-..GTC......T.  182477860
8        182537377  C...AGA.....ACAA.CT.......CC...T....T.....A.C.-..GTC......T.  182537319
8        188077903  ....AGA.....-A..C..G......C.........T.TG..A.CC.G.GTC.....TG.  188077843
                     \                 \                                        
                     |                 |                                        
                     T                 T
8        190456877  T...A.A.....AG-....TG..C..CC.A......T.....A.CC...GTC..-----.  190456823
                                         \                                      
                                         |                                      
                                         C
8        196919134  C..TGGA..T..AATA.CTT.......C....G..-A.....A.A....CT.AA......  196919196
                                                              \                 
                                                              |                 
                                                           TGAA
8        3228265                        ..A....C.......CT..T..A.CC.G.ACC........  3228226
8        10781840                       ......CCA..A....T.......ACG..GTC........  10781879
8        24284587   T...AGA.....A....C---..A..C..TAA....T.....A.CC...ATT........  24284646
                                  \                                             
                                  |                                             
                                TAT
8        25759434   C..TAGA.....A-..A..-....TGA..CA.G.G.T.....A.CC...GTT........  25759377
8        31777715                      .......C.........G.....A.AC..ACT.G.TT....  31777675
8        34124615                      .......CC.......TT.....A.C....GTT...T...A  34124575
8        34616701                       ......C......G..T.....A.CC.GC.T.A....TG.  34616662
8        38954665                       ...........C....T...A.A.AC..CCT.GA......  38954704
8        44854157                       ......CC...A....T.....A..CA..GTT.......A  44854196
8        45422404   C...AGA.....A.TA.CTG......CC....TG..T.....A..C-..GGT........  45422346
8        48723770                       ............T..AT.....A.CC...GTC.T......  48723809
8        51876639                      .......CC.A......T.....A.CC...GC...A....A  51876599
8        53736198                       ......CC...T....T.....A.CC...GTC.A......  53736237
8        55433115   C...AGA...A.A-..A..T.T....AG..A.....T.....A.C..T.GCT..TT....  55433056
                                        \                                       
                                        |                                       
                                        G
8        56286461                       .......CA.A.....T....CTG.C...GTCA.......  56286422
8        57432621                       .....T.A........T.....G.CC...CT.A...C.T.  57432660
8        60474014                       ......CC........T.....A..C..GGTC.C.T....  60474053
8        60553530                       ......CC...AT..AT.T...A..C...CTC.......A  60553569
8        61094835                       ......CC........T.....G.CC...GCC.T.T....  61094874
8        64230376                       ......C.........A..T..A.C....GT.........  64230415
8        64440448   T...A.AT....A.-.A..T......CC......G.T.TTAA..GC.A..--.....G..  64440390
                                            \                                   
                                            |                                   
                                           TG
8        71333927   C...AGA.....AGTA.C.G......AC...A....T.......CC-..GTT..TT....  71333869
8        74284806   C...AGG...A.---.AA.-.....GCC.......AT.....G.AC....TCA.......  74284861
8        75727372                       .....AC............T..A.CC...GTT.T...G..  75727411
8        79777145                      ...G...C....A....T.....A.CC.TC.G.G.......  79777185
8        80675340   ...T..G.....A-..AA.T......CC...T....T....CA..C...CTT........  80675280
                           \            \                                       
                           |            |                                       
                           A            G
8        83555867   C...AGA.....A.-....T......CC..A.G...T.....A.CCCA.ATT........  83555808
                                        \                                       
                                        |                                       
                                        G
8        84549823   C...AGA.....A.T..CTG....G.CC........T.....A..C-..GTT.T......  84549881
8        88485037                      ..C..C.C...A..C..T.......CC....T.G.......  88484997
8        88753098   T.C.TG........T.CTTC.....G.A............A.--.A...C.TG.......  88753041
8        96565595                       ......C....A..CAT.C...A.CC...ATT........  96565634
8        96683982                       ......CC..A....AT.....A.CCA..GCT........  96684021
8        98747898   A...AGA..T..A-..A..-......CC.......AT.....A.CC-..GTT....C...  98747840
                                           \                                    
                                           |                                    
                                          AG
8        99575120                       ...A..CC....A...T.....A.C....GTT....C...  99575081
8        99647875                       ......CC....T...T.....A.CC...GTC....CT..  99647914
8        101677384                      .......C...C....T.T..CA.C....CTCA.....CA  101677423
8        102028079           .........A.......CC........T..A..A..C.T.AT.G..T..C.  102028132
                                  \     \                                       
                                  |     |                                       
                                  A    GG
8        103593578                      ...A..CC........T....CA..C...ATTA.......  103593539
8        110476571                      ..C...CC..T.A...T..T..G..C...GTT........  110476532
8        110639521                      ......C.........T.G...A.AC...GT.........  110639482
8        111210547                      ......CC.CA.....T...C.A.CC...GTC........  111210508
8        111251038                      ...A..CC...A....T.....A.C.....TCAA......  111251077
8        111585108  C...AGA.GT..A-..A.........CC....T.T.T.....A.CC...GTT.A...G..  111585167
                                        \                                       
                                        |                                       
                                        G
8        113087493                      ..............T.T....GA..C...CCAG..A....  113087454
8        113408183                      ......CC........TT.T..A..C.T.GTC.......A  113408144
8        115697068  C...AGAT...CA..A.TT.......CC........T.TT..A.CC...----....T..  115697124
                                  \                                             
                                  |                                             
                                  T
8        119329797                      ......CA....T...T....AA.CC......A......T  119329758
8        119519165                      .....TCC........T.....A.CC...ATT.......A  119519204
8        120910428  C...AGA.....AG-....T......CC........T.....A.CC-..ATT.....T.A  120910486
                                        \                                       
                                        |                                       
                                        G
8        121513543                      ......CC........T....GA.A....ATT...TGT..  121513504
8        125834797  C...ACA..T..C-..A..T.....TCC........T.....A.CCG..GTC...A..G.  125834856
                                        \                                       
                                        |                                       
                                        G
8        126059466  -..T.......-.A..A..T....G.CC...AT..AT..T..A.CCGT.GTC........  126059525
                           \            \                                       
                           |            |                                       
                           A            G
8        131901084                      ...A...C......GAT.....A.C....CTCA.......  131901123
8        132147726  ...T..GACA...AG.A..T...A..CC...A.C..T.....A....T.CCCAC.T....  132147666
                                        \                                       
                                        |                                       
                                        C
8        132605736                      ...A....G..AT...T.GT..A......GTT....C...  132605697
8        137505496                      ......CC.......CT..T..A.GC...GTC........  137505535
8        140100517                      ....G.CC......G.T.....A.GCA..ATC........  140100478
8        141148397                      ..G....C........T.C...T.CC...GCT..T.....  141148436
8        142957946                      ......CC...A....T.....A.CC...GTC.ATG....  142957985
8        143402192                      .....T.C.TA.....T.....A.C.G..ATT.T......  143402153
8        145715213  C...AGATG...ACTA.TTG......CC..A.....T.....A.C..G..--........  145715154
                                                       \         \              
                                                       |         |              
                                                       A         C
8        149387191  C...AGA.CT.A..-..---......CC........T.....A.CC-..GTC.A......  149387137
8        150249627                      ......CC....T...T..T..A.CC...GTCC.......  150249588
8        150568504                      ......CC.A......T.....A.CC...GTC........  150568543
8        152655819                      ......CC..A....AT..T....CCC..CT.........  152655780
8        152902980                       .....CA....T...T.....T..G...CTCA.T.....  152902942
8        154447843  T...A.....A.A-..A..T....G.CA...A....T.....A.C....ATC.....T..  154447784
                                        \                                       
                                        |                                       
                                        G
8        159883145                          ...C....T...T.....A.CC....TCA.......  159883110
8        160710047  A...AT.T....A.-.CT.T.C.A..C.........T..T..AC.C...CTCA..T....  160709988
                                          \                                     
                                          |                                     
                                          A
8        162912274                      .....T.C...A....TT....A.CC.A.ATT........  162912235
8        163033555                      ..A...C.........T.....A.CC...GTT.......A  163033516
8        167073708  TT..A.AT....AA-....T.A.....C...C....T..T..G.GC...CTCA.......  167073649
                                        \                                       
                                        |                                       
                                        G
8        167359454                      ......CC........T.....A.CC...GCT.......T  167359415
8        168076836                      .....TC..T......T...A.G.CA..C.TA.......A  168076797
8        175248052                      ............A...T...A.A.CA...C.CA.T.....  175248013
8        177934507                      ......CC...A....T.....A.CC...ATC........  177934468
8        178256735                      ...C..CC........T....GG..C..CCT..AT.....  178256696
8        178496509                      ......CC.A.T....T............GTC..A.....  178496470
8        185186619                      ......CC..A.T...T.....A.C.CT.GTT........  185186658
8        190339458                     ......T.....A....T.CT..A.A...CAT.A.T.....  190339498
8        192933668  C...AGA.....A-..A..T......CC....T...T.C.C....GC..GTT.....TCA  192933609
                                        \                                       
                                        |                                       
                                        G
8        195869702                      ......CC..A.....T.....G..C.G..T.G....T.A  195869741
8        198403800                      ......CC...A....T.....A.C..A..TC.......A  198403761
8        200135413                      .....TGC........T..T..A.CC...GTT........  200135374
8        200945924                      ......CC........TT..CC..CC...G.T.T......  200945963
8        36032001   ....T..TTAG.AC...---...C.TCC.A......T.....A.C....GTT.....T.A  36031945
8        36466173   CT..AGA......A.AC..G......C.........T.....                    36466123
                                       \                                        
                                       |                                        
                               TTACTAACT
8        38135694   C...AGA.....A.-....T.....ACCC......AT.....A.CC.G..--........  38135752
                                        \                         \             
                                        |                         |             
                                        G                         G
8        44722400                      ..A....CC.A....GCT.....A.CC...GTC......T.  44722440
8        49882195   .A..TC...........---......C..AAAA..AT....CAGCC...CT.A.......  49882254
                                  \                                             
                                  |                                             
                                TCC
8        57688148   ....TG......A-..AC..............G..ATTC.C.AGC....CT.GA......  57688089
                                       \                                        
                                       |                                        
                                       T
8        147118710  C...AGG.C...A-..A..T.....TG...CT....T.T.C.A.GC...GTACA......  147118651
                                        \                                       
                                        |                                       
                                        G
8        179085198  C....TAG....AC.ACTTG.T............G.T.....ATC.C.....-.......  179085256
8        205736529  C...AGAT....AG...---......CC.A......T..T....C..G..--........  205736472
                                  \                              \              
                                  |                              |              
                                 AG                              C
8        45727760   C...AGA.-...TAG.A.........CC........T.....A.CC...GTT........  45727819
                                       \                                        
                                       |                                        
                                       T
8        172724302  A...GG......A-..A..T......CC....T...T........CA..GCC........  172724361
                                        \                                       
                                        |                                       
                                        G
8        61510093   C...AGA.....A....---......CA..............A.CCC..ATT........  61510149
8        62001030   C...AGA..T...-.....T.....TCC........T.....A.CC.G..--........  62000973
                                        \                                       
                                        |                                       
                                        G
8        151068668  C...AGA.....A-..A..T......C.........T.....A.CCC...TT..T.....  151068609
                                        \                                       
                                        |                                       
                                        G
8        35114596   C...AGA...A.AATAAA........C....A....T.....A......CT.........  35114656
                                       \                                        
                                       |                                        
                                       T
8        41948998   T...GGA.....A-..A..T......CC........T.....A.CCCTA..-........  41948940
                                        \                                       
                                        |                                       
                                        G
8        64296160   T...AGA.....A-..A.........C.........T.......CC-..GCT........  64296102
                                       \                                        
                                       |                                        
                                       T
8        72204267   C...A.A....A.-...---.......C.......TT.....A..C-..GTT........  72204321
8        176407925  T..TAGA.....C-..A..T.......C........T.....A.C.-..GTT.......A  176407983
                                         \                                      
                                         |                                      
                                         T
8        207738354  C...AGA.....C-............CC...C....T.....A.......CC...TCT..  207738295
                                        \                                       
                                        |                                       
                                        G
8        37584872   TT..AGA.....A-..A.-........C........T.....A.CC...GTT........  37584813
                                           \                                    
                                           |                                    
                                          AT
8        84461190   C.A.A.A...G.A-..A..........C........T.....A.C..G..--......G.  84461132
                                        \                        \              
                                        |                        |              
                                        G                        C
8        142189567  C...AGAT.....-..A..T......CC........T.....-....------.......  142189619
                                        \                                       
                                        |                                       
                                        G
8        181390823  ....A.A.....A-..A........TC...T.....T.......CC-..GTT........  181390881
                                       \                                        
                                       |                                        
                                       T
8        195239340  T...AGA....CA-..A.........CA........T...A.A....TG.T-........  195239398
                                       \                                        
                                       |                                        
                                       G
8        205417705  C...AGA.....A-..A..T......CC.......AT.....A..C...----.......  205417760
                                        \                                       
                                        |                                       
                                        G
8        35966237   CT....T.....A....---......CC........T.....A.CC-..GCA........  35966295
                                 \                                              
                                 |                                              
                               GTA
8        68182607   C...AGA.....C-..AC.T......AC.AA.....T.....A.C....GTT........  68182548
                                        \                                       
                                        |                                       
                                        G
8        76096985   C...AG.TC..A..-....T......CC....T...T...A.A.CC...GTT..T.....  76097044
                                        \                                       
                                        |                                       
                                        G
8        181077445  C...AGA.....C-..A.........CC..CA...AT.....A.---.CC..........  181077387
                                        \                                \      
                                        |                                |      
                                        G                               TT
8        189107685  C...A..A.....-..A..T......CC........T.....A.C....GTT...T....  189107745
                         \              \                                       
                         |              |                                       
                         G              G
8        42679590   C...AGA.C...A-..A..T.......--.............A.CC...GCC......G.  42679533
                                        \                                       
                                        |                                       
                                        G
8        56165200   T.------.....-..A..T......C.......T.T..T.....CC..GCA.......A  56165253
                                        \                                       
                                        |                                       
                                        G
8        103347329  T...AGA.....A-..A.........C...AA....T.......C....GTT...T....  103347270
                                       \                                        
                                       |                                        
                                       T
8        112738786  C...AGA....AA-...---................T.....A.CCA..CCA........  112738841
8        147620815  C...A.A.....A-..A..T.......C..A..G..T.....A.C..T.GTT........  147620756
                                        \                                       
                                        |                                       
                                        G
8        153777112  T..TG.A.....A.....---.....C.....G...T.....A.CC...C.T...T....  153777171
                                  \                                             
                                  |                                             
                                TAG
8        190020312  ...T..GA....AA..A..T......C..T......T.....A.C....GTT..T.....  190020251
                            \           \                                       
                            |           |                                       
                            T           G
8        400972     TG..A..-....A-..ACT.-......C........T..A..A.C....ATC........  400916
8        49741568   C...AGA......-..A..T....GTCC........TT....A.CC...CT........T  49741627
                                         \                                      
                                         |                                      
                                         T
8        62303602   C...AGA.....A-..A..T......AC........T.....A.CC-..GGT........  62303660
                                        \                                       
                                        |                                       
                                        G
8        71654406   C...AGA.....A-..A..T......CC........T.....G.C.-..GTC........  71654348
                                        \                                       
                                        |                                       
                                        G
8        125918077  C...AGA.....A-..A..T.......C........T....AA.CC-..GTT...T.T..  125918135
                                        \                                       
                                        |                                       
                                        C
8        139512724  CT..AGA.....A-..A.........CC..T.....T.....A.AC...ATT........  139512783
                                       \                                        
                                       |                                        
                                       T
8        147714908  C...AGATG...C-..A..T......CC........T.....A.C.G...GA..----..  147714853
                                        \                                       
                                        |                                       
                                        G
8        153714456  C...AT..T...A-..A.........CC....T...T.....A....G..--.......A  153714514
                                       \                        \               
                                       |                        |               
                                       T                        C
8        156777652  C...A.G.....A.TA.CTG.......C........T.....A..C-..GTT.......A  156777594
8        193716507  C...AGAT....A-..A..T......C....C....T.....A..C-..GTT.......A  193716565
                                        \                                       
                                        |                                       
                                        G
8        5837858    C...AG......A-..A.........CC........T.....A.CCGA..T-........  5837800
                                       \                                        
                                       |                                        
                                       T
8        121140357  C...A.AA.T..A-..A..T.T....C.........T.....A.CC..CGTC........  121140298
                                        \                                       
                                        |                                       
                                        G
8        143294255                      ......CC........T.....A.CCA...T.........  143294294
8        172214109  C...AGA.....A-..A.........C.-.......G..T..A.CCC.ACT-........  172214166
                                       \                                        
                                       |                                        
                                       T
8        172457733  C...AGAT....C-..A..T......CCC.A.....A..T.....CG..GTC........  172457792
                                        \                                       
                                        |                                       
                                        G
8        9740601    C...AGA.....A-..A.........CC........T.....AC.CAG..--........  9740658
                                        \                                       
                                        |                                       
                                        G
8        38544169   C...AGA..T..A-..A..T......CC........T.....A.CC-..GCT........  38544227
                                        \                                       
                                        |                                       
                                        G
8        40361597             .......---...C....G..C....A..T..........T.G.......  40361551
8        41141849   C...AGA...AAA-..A.........CC........T.....A......GTTGA......  41141908
                                       \                                        
                                       |                                        
                                       T
8        62467330   C...AGA.....A-..A..T......CC........TTG...A.C.-..GTT........  62467272
                                        \                                       
                                        |                                       
                                        G
8        62698160   C..TGGA.....A-..A..T......CC........T....CA.CC...CT.........  62698101
                                        \                                       
                                        |                                       
                                        G
8        65489232   C...AGA.....A-..A..T......CC........T.....A.C.-..GTT........  65489290
                                        \                                       
                                        |                                       
                                        G
8        102436914  C...AGA.....A-..A.........CC...A..........A.CCC..ATT.......T  102436855
                                       \                                        
                                       |                                        
                                       T
8        128646199  C...AGAT.G..A-..A..T......CC........T.....A..C-..ATT........  128646257
                                        \                                       
                                        |                                       
                                        G
8        129436275  C...TGA.T...C-..A..T......CC........T.....A.ACC..GTT........  129436216
                                        \                                       
                                        |                                       
                                        G
8        140344429  T...A.A.....A-..A..T......CC........T.....G.CC-..ATT........  140344371
                                        \                                       
                                        |                                       
                                        G
8        143184795  C...AGA.....A-..A..T......CC...T....T.....A.CC-..GTT........  143184853
                                        \                                       
                                        |                                       
                                        G
8        144018405                      ......CC........T.....A.CC....T.........  144018444
8        165853400  C...G.T.....A-..A...G....T.C........TT.T..A.CCCT..--........  165853343
                                         \                                      
                                         |                                      
                                         C
8        190834031  C...AGA....AA-..A..T......CC.C......T.......CC-..GCT..T.....  190834089
                                        \                                       
                                        |                                       
                                        G
8        11553566                       ......CC........T.....A.C....ATT........  11553527
8        43035465                       ......C.....A...T.....A.CC...CT.........  43035426
8        50701566   ....A.A.......A..---......C....A...AT.....A.C.CA.ATT.A......  50701507
                                 \                                              
                                 |                                              
                               CTA
8        51078347                       ...........AT.........A.CC...GTT........  51078308
8        52039929   C...AGG.....A-..A.........CC........T..T..A.C.-..GTT.....T..  52039987
                                        \                                       
                                        |                                       
                                        A
8        55188705   .A.....T..G.A.TATTGT......C...T.....T.....A.A....--.......G.  55188764
                                                                \               
                                                                |               
                                                               GC
8        55304208   CA..AGA...A.A....---......CA....T...T.....A....TA.T-........  55304266
                                 \                                              
                                 |                                              
                               CTA
8        57080929                        .....CC........T.....A.C....GTT........  57080967
8        58858902   C...AGA.GT..TA.....T.....TCC.A......A.....A.C....GTT.A......  58858842
                                        \                                       
                                        |                                       
                                        G
8        74493681   C...AGA...A..-..A.........CC...A....TT...GA.C....ATT........  74493740
                                       \                                        
                                       |                                        
                                       T
8        76350060   C...AGA.....A-..A..T.....GCC...A....T.......C--...--........  76350116
                                            \                                   
                                            |                                   
                                           TG
8        82561315   C...AGA.....A-..A..T.......C........T..T..A.CC...GTT.A.T....  82561256
                                         \                                      
                                         |                                      
                                         T
8        118771115  T...AGAA....A-..A..T.A....CC...T...AT.....A....G..--........  118771173
                                        \                        \              
                                        |                        |              
                                        G                        C
8        132828632  C...A.A.....A-..A..T................T...-...ACC..GTT.....T..  132828574
                                        \                                       
                                        |                                       
                                        G
8        138113466  T...AGA......-..AT........CCA......AT.....A.CC-..ATC........  138113524
                                       \                                        
                                       |                                        
                                       T
8        140094643  T...AGA.....A-..A..T......CC........T.....A.CC....--........  140094585
                                        \                         \             
                                        |                         |             
                                        G                         C
8        149196154  C...AGAT.....-..A..T......CC........T.....A.C..G..--........  149196212
                                        \                        \              
                                        |                        |              
                                        G                        C
8        151993879  C...AGA.....AC.A.CTG......CC........T.......C.-..GCT........  151993821
8        152709523  C...AGA...CA.-..C---......CC........T.......CC....--........  152709577
                                                                  \             
                                                                  |             
                                                                  C
8        159466010  C..TAGA...C.A-..A..-....T.A.........T.....A..C.T..GT.A......  159465950
                                                \                         \     
                                                |                         |     
                                               CC                         T
8        2157685    C.C.AGAT...A.-...---...A..CC....T...T.....A.CC...CT.........  2157740
8        43073215   C...ATA....AA-..A..-......CC.......AT..T..A.A.C..ATT........  43073272
8        74658859   C...AGA..T..A.TA.CT........C........T.....A.C..G..--........  74658801
                                                                 \              
                                                                 |              
                                                                 C
8        80146865   A...AGA.....-A..TA.-.A....CC...A....T..T..A.CC..AACT........  80146808
8        95223913                 ......G...T..............T.....C.....AGA......  95223959
                                       \                                        
                                       |                                        
                                       C
8        144649454  C...AGA.....C-..A..T......CC........T....-..ACC..GTT..T..T..  144649396
                                        \                                       
                                        |                                       
                                        G
8        145667007  T..T.G--.T....T.----.A.....C........T.....A.CC...CC.........  145667061
                                \                                               
                                |                                               
                                A
8        151137733  C...AGAT....A-..A..T.....TCC........T.....A..C-..GTT........  151137675
                                        \                                       
                                        |                                       
                                        G
8        151677487                      ......CC.......AT.....A..C....T.........  151677448
8        172928352  ....TC..T....C...---..A........C...TT.T......C...CTCA.......  172928411
                               \                                                
                               |                                                
                             CAC
8        185307528  C.C.AGA.....A-....TT......CC........T.......CC-..GTT........  185307586
                                        \                                       
                                        |                                       
                                        G
8        193197916  C...A.A.....A-..A..T.....---...A..G.T..T..A.C--....T........  193197861
                                        \                                \      
                                        |                                |      
                                        G                                T
8        206283764  C...AGA.....A-..A..T..G...CCC.......T..TG...CA...GT.........  206283703
                                        \         \                             
                                        |         |                             
                                        C        AG
8        207691191  C...AGA....A.-...---.....TCC........T......TCAC.C.GT........  207691247
                                                                         \      
                                                                         |      
                                                                         T
8        36957995   C...A.ATG.......---.C.....CC........T.G...A.C....GT.........  36957936
                               \                                                
                               |                                                
                             ATG
8        38926416   C...AGA.....A-..A..T.....TCC........T.....A.CC...GTT........  38926475
                                        \                                       
                                        |                                       
                                        G
8        40328365   CT..A.AT....A-..A.........CC.A......T..T..A.C.-..GTT.....T..  40328307
                                       \                                        
                                       |                                        
                                       T
8        44989503   C....TG.....A-..A..-......C.........A.GT..A.CA....--.......A  44989445
                                            \                     \             
                                            |                     |             
                                           CA                     C
8        52203723   C...AGAT....A-..A..TG.....CC........T.....A.C..-----........  52203777
                                         \                                      
                                         |                                      
                                         C
8        53671907   ...TAGA..T..A-..A..T....GTCC........T..T..A.CC-..GTT........  53671849
                                         \                                      
                                         |                                      
                                         T
8        63515417   C...AGA.....C-..A..T......CC........T.....A.CC...GCTCA....CA  63515476
                                        \                                       
                                        |                                       
                                        G
8        71222853   C...AGGT....A-..A..T......CC.....T..T.G...A.CC....--........  71222911
                                        \                         \             
                                        |                         |             
                                        G                         C
8        86819038   C...AGA.....A-..A..T......CCA.......T.....A..C-..ATT........  86819096
                                        \                                       
                                        |                                       
                                        G
8        87588143   T....GAAG...-....C.G.....TCAG.......T.....A.CC.T..T.A.A.....  87588202
                                    \                                           
                                    |                                           
                                    A
8        95254584   C...A.A.....A-..A..-....C..C.......AT.....T.A..G..--........  95254641
                                                                 \              
                                                                 |              
                                                                CC
8        105527775  C...AGT..T..ACTA..........-....C....T.....A.CC.T.G.C..T.....  105527833
8        106656363  C...ACA......-..A..T.T....CC.......AT....CA.G..G.C--........  106656420
                                        \                                       
                                        |                                       
                                        C
8        122685719  A.....G.....A-..C..T....G.C.........T.....AG...T.ATC..G.....  122685659
                           \            \                                       
                           |            |                                       
                           A            C
8        142073416  C...AGAG....A-..A..T......C.........T.....A....G..--..A.....  142073474
                                         \                       \              
                                         |                       |              
                                         T                       C
8        146466042  C...AGA....CA-..A.........CC........T.....A.C..G..--.A......  146466100
                                       \                          \             
                                       |                          |             
                                       T                          G
8        152382209  C...AGA.....A-..A..T......C.....T...T.......AG.G.C--........  152382269
                                        \                     \                 
                                        |                     |                 
                                        G                   ACC
8        168310729  C...AGA..T..A-..A..........C........TT....A.C..G..--.......A  168310672
                                       \                                        
                                       |                                        
                                       T
8        173382311  C...AGA.G...A-..A..T......CA.........G.TG.A.CC..CGTT........  173382252
                                        \                                       
                                        |                                       
                                        G
8        174509976                      ......CC........T.....A.CC...GTT.A......  174510015
8        175890712                      ...A.A.C...A...CT.....A.C....G..........  175890673
8        182090341  ATG.AGA.....A-..A..T.....TCC........T.....A.C.....--........  182090283
                                        \                        \              
                                        |                        |              
                                        G                        C
8        182658552  C...AGA.T...A....---.A....CC........T.....A.C.GT..---.......  182658608
                                 \                                              
                                 |                                              
                               CTA
8        183542562  C...AGG..T..A-..A..T.....TCC........T.....G..C..CATT..T.C...  183542503
                                        \                                       
                                        |                                       
                                        G
8        192916963  C...AGA..T..A-..A..T..A....C........T........C-..GTT........  192917021
                                        \                                       
                                        |                                       
                                        G
8        4189110    C..TAGGTG...A-....TT......CC...A....T.....G..G....TC........  4189169
                                         \                                      
                                         |                                      
                                         T
8        9756993    TT..AGG...C..-..A..T......CC........T.......CC-..GTC........  9756935
                                        \                                       
                                        |                                       
                                        G
8        9975313    C...A.A.....A-..A..T.......C..A.....T.......C---------......  9975363
                                        \                                       
                                        |                                       
                                        G
8        54550392   -..T..GATA..TA..A..T......CC........T..T..A.CC...A.T.C......  54550451
                                        \                                       
                                        |                                       
                                        G
8        72451753                       ...C.T.C....T.........A.C..AC...A.......  72451792
8        86817694                       ......C........AA.....A.C.A..ATT........  86817655
8        94300575   C...AGA.GT..A-..A..T......CCAT......T.....A..C..AGTT........  94300634
                                        \                                       
                                        |                                       
                                        G
8        96465267                       .....T.C.......AT.....A......CT.........  96465228
8        102100944  C.....AT...-.....---......C.....T..A.........C..CAT.GT......  102100999
8        138517089  C...TGA.....A-..A..T......CA.T......T.....A.CC.G..T..----.T.  138517034
                                        \                                       
                                        |                                       
                                        G
8        138649103                      ......CC...A....T.....A..C...GTC........  138649064
8        172820941                       .....C........AT.....AGG....GTT........  172820903
8        181387902                       .....CC....T...T.....A.....C.TCA.......  181387864
8        189661129  C...AGAT....A-....TG......CC........T.....A.CAC..GTT.....T..  189661188
                                        \                                       
                                        |                                       
                                        G
8        196942448                      ...........AT.........T.A....CG.A....T..  196942409
8        2083672    C..TACA.....A-..A........TCC.T......T...A...CC..AGTC..T.....  2083613
                                       \                                        
                                       |                                        
                                       T
8        7901363    C...AGA.....A-..A..T......CC........T...C.A.CA-..GTT...T...A  7901305
                                        \                                       
                                        |                                       
                                        G
8        39947178   C...AGA.....A-..A..T.A....CC........T.......CC-..GTT........  39947120
                                        \                                       
                                        |                                       
                                        G
8        65820834   CT.T.GAT....C-..A..T......ACC.......T.....A.C.-..GTT..T.....  65820776
                                        \                                       
                                        |                                       
                                        G
8        71536101   C...AGA.T...AC.A.CT.......CC........T.....A.C--....T.T......  71536159
                                                                          \     
                                                                          |     
                                                                          A
8        85045814   T...AGA.....A.TA.CTG......CC........T.....A..C-..GTT........  85045872
8        98867351   ....AGA....C-......T......CC.......AT.....A.GAC..CTT........  98867292
                    \                   \                                       
                    |                   |                                       
                    T                   G
8        100912379  ....GGA.....A-..A..--------.........TG....A.CCC..GTT........  100912429
8        109305272                      ......C...A.....TA....AGC.....TAA.A.....  109305311
8        110841016  C...AGA.....A-..A..T.....TCC........T.......GC-..ATT........  110840958
                                        \                                       
                                        |                                       
                                        G
8        121590542                      .....TCC....T...T.....A.C....A.CA.......  121590503
8        132528883  CT..ATA..T....A.CT.-......CC........T..T..A.CC...----.......  132528828
                                 \                                              
                                 |                                              
                                 A
8        143382282  .T..TGA.T...AC.C--.......AC.........TTC...A..CC..CT...T.....  143382225
8        145269496  C...AGAT....A-..A..T......CC........T.....A.CC-..GTT........  145269554
                                        \                                       
                                        |                                       
                                        C
8        146241513  ..CTTG.AG...C-..A..T...AT.C.CA..A..AT........CC...T.A.......  146241454
                                        \                                       
                                        |                                       
                                        G
8        153374318  C...AGAT....A-..A..T......CCCA....G.T.......CC.TG..-........  153374376
                                        \                                       
                                        |                                       
                                        G
8        170230879  C...AGA.....AGA..---......CC.A......T.....A.CC.A.ATC........  170230823
8        172068203  ....AGA......-..AT...T.A...C...C....T..T..A.CC-..GTT........  172068261
                                       \                                        
                                       |                                        
                                       T
8        172730474  C...AGA.....A-..A.-.......CC........T.....A.CC-..GTT........  172730532
                                           \                                    
                                           |                                    
                                          AT
8        175860675  C...AGA.....A-..A..TG.....CC........T.....T.CC-..GTT...T....  175860617
                                          \                                     
                                          |                                     
                                          G
8        181085252  C...AGA.....CCTA.C.........C........T.....A.CC-..GTT.......A  181085194
8        185214044  A...AGA..T..A-..A..T.A....C.........T.......G..-----.....GT.  185214102
                                        \                     \                 
                                        |                     |                 
                                        G                  AAAC
8        195571176  ....AGAA....A.....---...............T.....A.CCA.AGTT....C...  195571235
                                  \                                             
                                  |                                             
                                TAG
8        33111330                     ........CC.......AT.....A.CCA..CTC........  33111371
8        35956107                     ........C...A.....T....CG.CGG..ATT........  35956066
8        42024746   CT..A.A.....A-..A..T......CC........T.....A.CCC..ACT.A.T....  42024805
                                        \                                       
                                        |                                       
                                        G
8        49494538                      ........C........T..T..A.CC....TC.....T..  49494578
8        50901189                        .....C.........T..T..AG.....GTT...T....  50901151
8        51246016   C...A.A.....A-..A..-......CC........T.....-.GCC..GCT........  51245958
                                            \                                   
                                            |                                   
                                           GA
8        61664048                       ......CA...A.......T..AGC....CT.........  61664087
8        62937853                        ....TC..T..T...A.....A.A....CT.G.......  62937891
8        64344878                         ....CA...T....T........C..C.T.G.......  64344841
8        70413470                       ......CC...........TG.A.C....GTT........  70413509
8        79034273                        .....CC........T.....A..CC..GGC........  79034311
8        81329706   C...AGA.....A-..A..T.....TCC..............A....G..--........  81329648
                                        \                       \               
                                        |                       |               
                                        G                       C
8        94580426                        .....C......................GTT........  94580464
8        100255266  C...AGA..T..A-..A..-......CC...C....--....A.C..G..--........  100255320
                                                                 \              
                                                                 |              
                                                                 C
8        101135558                      .......C........T.....A.CC...CTT..T.....  101135519
8        105028971                       ....G...........AG...A..C...GCT.....TGA  105029009
8        131413427  C...ATT.....A-..A..T.....TCC...AT..AT.G...A.CC-..GTT........  131413369
                                        \                                       
                                        |                                       
                                        G
8        132646976                     .......CC........T.G......C...GTT......G.  132647016
8        139362906  C...A......A..-..---......CC........T.....A.CC...GTT........  139362965
                         \ \                                                    
                         | |                                                    
                       TAT T
8        148340839  A..TAGA....A.-...---......C............-..T..AA..GTT.A......  148340785
8        154181879  C...AGA.....A-..A..-......CC........T..G..A.GC...GCT........  154181938
                                           \                                    
                                           |                                    
                                          AG
8        161027504                      ...C...C.......AT..T..A.CCA..CT.........  161027465
8        170221158  C..TAG.......                                                 170221170
8        171330349                     .......A..A.A....G.....A.CC..C.T.G.......  171330309
8        176885928  C...AGA..TG.A.....---.....CCCA......T.....A.CCC.A.T-........  176885870
                                 \                                              
                                 |                                              
                               CTA
8        178250288                      ......AAA.......T.....T.A.G..GTT........  178250249
8        184397920                      ...A..CC........T........C.T.GTC.....G.A  184397959
8        185142474  CT..AGAG....A-..A..-......C..A...G.AT.....T.CC...----.......  185142527
8        192882783                       ....G.C........T.....A.C.G..GCC........  192882821
8        203520222  C...AGA....G.--------.....C........AT.......CC-..GTT........  203520172
8        161497     C..TAGA.....A-..A.........C....-....T.....A.CC-..GTT..T.....  161554
                                       \                                        
                                       |                                        
                                       T
8        11275131   CA..AGA.....A-..A..-......CC..............A.C--....T........  11275190
                                            \            \               \      
                                            |            |               |      
                                           CA            G               T
8        12036125   C...AGAT....A-..A...G.....C......G..T.....A.C....GTT...T...A  12036184
                                         \                                      
                                         |                                      
                                         C
8        47743965   C...........A...T.--......C..A.....AT..T..A.CC....G.G.T.....  47743906
                                  \                                             
                                  |                                             
                                 TA
8        48867614   C...AGATT...A-..A..T......C....A....T.....A.CC...GTC........  48867555
                                         \                                      
                                         |                                      
                                         T
8        63300878   C...AGA..T..A-..A..T.-.C..CC..........C.C.GT..-------.......  63300828
8        69930301                       ......CC........T.....A.CC...ATCA......A  69930262
8        84435102                       ......C....A....T.....A.CC...GTT.C......  84435141
8        95113014   TT..ACA.....A.-....T.A.C.......A......T...T.CC.T..T.........  95112955
                                        \                                       
                                        |                                       
                                        G
8        104635791  ..........-..A..A.TG..........AAG...T.C......C....T.A.G.....  104635732
                                    \                                           
                                    |                                           
                                    A
8        111575364  C...AGAT...C.-..A..T.....TCC..A....AT.G...A.CC...GTC........  111575423
                                        \                                       
                                        |                                       
                                        C
8        115890164  ....AGAT...G.-...---......CC.......AT..T..A.C....GTT.....TCA  115890220
                     \                                                          
                     |                                                          
                     T
8        132117191  C...AGA......-..A..G......CC...A....T...-.A.ACC..GTT.T...T..  132117133
                                       \                                        
                                       |                                        
                                       T
8        132136238  C...-.GA.A.G.A..A..T..C...CC........T..T..A.CC...AC.........  132136179
                                        \                                       
                                        |                                       
                                        G
8        142138670  C...AGAT....A-..A..T..G.G.CC.......AT...C.A.CC...GTC.......A  142138729
                                        \                                       
                                        |                                       
                                        G
8        143244491  C..TAGA.....-A..A..G......C.........T.....                    143244532
                                       \                                        
                                       |                                        
                                       T
8        146991001  C...AGA..TG.-...A..T.A....CC........T.....A.CC-..GTT........  146990943
                                        \                                       
                                        |                                       
                                        G
8        148706693  T...A..TT.C.AG..---.......CC...A...AT.G...A.CC-..GTT...T....  148706638
8        150420632  C...AGAT.....-..A..T.A...TCC..T....AT.....A.C.G..GTC.......A  150420691
                                        \                                       
                                        |                                       
                                        G
8        153819470  C...AGA.....A-..A..T......CC..ATT..TG.....A.CC-..GTT........  153819528
                                        \                                       
                                        |                                       
                                        G
8        154682716  C..TAGA.C...A-..A..T......CC........T..G..G..GA..GTT.....--.  154682659
                                        \                                       
                                        |                                       
                                        G
8        160311669                      ......CG.............GA.CC..G.GAA......A  160311708
8        176998370  CT..A...TA..A....---..G.G..C...AA...T.....A..G...GTC........  176998311
                         \                                                      
                         |                                                      
                       GAT
8        183251000                      ......CC........T.C...A.C.G..ATC........  183250961
8        202536234  C...AGA.T...A.-.AA...A..GGCC..A.AG..G.....A.C..T.GT.........  202536293
                                        \                                       
                                        |                                       
                                        G
8        2165058    C...AGAT....A-..A..T......CC........T.....A.CC-..GTT...T.G.A  2165000
                                        \                                       
                                        |                                       
                                        G
8        26185619   C...AGT.....A-.....TG.....CC........T..T..A.C.C..--.CT......  26185676
                                          \                                     
                                          |                                     
                                          G
8        28545207   C...GTTT..CA.-...---.A....C.........T.....-.CC..AGTT...T....  28545153
8        29510670                       .....TCC..A.....T.....A.GC...GTT........  29510709
8        31645153   C...A.AA...A.-..---.......C.........TA.G.-..C..AAA.T------..  31645105
8        34567994   C...AGA..T..A-..A..TG.....CC........T....CA.CC.G..--.C......  34568051
                                         \                                      
                                         |                                      
                                         C
8        48436458                       ....T.C.................CC...ATT..T.....  48436497
8        50042762   A.....TT.A...G....---..A............T.....A.CCC..CTCA..T....  50042821
                        \                                                       
                        |                                                       
                      AGG
8        56235168   CA..AGA..T..A-..A..G......C..A.A....T.....G.CC-..GTT........  56235225
8        73549013   C...AGA.....AC.A.CTG......CC...C....T.....A..C-..GT....A....  73548955
8        110963512  C...AGAT....A-...---......CC....T...T..A..A.CC-..GTT........  110963458
8        111009238  C...AGA..T..A-..A..T......CC.......AT.....A.CC-..GTT.....T..  111009180
                                        \                                       
                                        |                                       
                                        G
8        112924017  C...AGA.....ACTA.C.G......CC..A.....T.......CC-..GGT........  112923959
8        115614574  T...AGA.......GA.CTG......CC........G...C.A..C-..GTT.C......  115614516
8        119314161  ------..TGA..C...---......CCC.A.....T.....A......CTA..TG....  119314211
8        155351670  C...AGAT...A.-...C---.....CC........T.....A.C.-..GTT.T......  155351616
8        175621669                      ...........C....T.....A.CC...GTC.A......  175621708
8        176205075  TG..AGA.T...A-..A..T......CC.......T.-....A.C..G..--...T....  176205018
                                        \                        \              
                                        |                        |              
                                        G                        C
8        176732579  C...AGA.....A-..A..T.A....CC...A..G.T.....A.CC...GTC.A......  176732638
                                        \                                       
                                        |                                       
                                        G
8        195650016  C...A.A.....A-..AA.T...A..CC...A....T.....A.CC-..GTT........  195650074
                                        \                                       
                                        |                                       
                                        G
8        198648915                      ......C....A....TT....A.CC...GTT.A......  198648954
8        202569679  C...AGA.....C-..A..TG.....CC..AA....T........CCTG.TC....C...  202569620
                                          \                                     
                                          |                                     
                                          G
8        1267217                       ..A....C.....T...T.....A.GCA..GTC........  1267257
8        2116428                       ......TCC........T...A.A.CC...GTC..T.....  2116388
8        14901012                        .....CC........T.....A.CC...GTT........  14901050
8        41021315                     ............A....AT.....AG...T.CTCA....T..  41021274
8        42002347   T.A..--------....---......AC....A...T..T..A......CT......G..  42002299
8        42671490   C...AGA......A.AA...................T.....                    42671440
                                      \ \                                       
                                      | |                                       
                                   AGTA AGCTG
8        48060934                       .......C...A.C.A...T..A.CG....G.G.......  48060895
8        49518883                        .....CA..........C...A.CC...CT.A..TGT.C  49518921
8        55898198                       ..............GTTTGTG.A......CT.A.......  55898159
8        58033425                       ......CC.......AT.......CCCTG.TT........  58033464
8        62820961   C...AGAT.....-..A..G......CC........T.....                    62820919
                                       \     \                                  
                                       |     |                                  
                                       T     C
8        71494807                       .....TC....A....T..T..AGC....CTT........  71494846
8        71859577                       ......C........CT.....A.CC...G.AGC......  71859538
8        84612993                       ......CC........T....AA.C..T.GTT.....T..  84612954
8        87602491   C...AGAT....C-..A.........CC.TA.....T..-..G.ACC..CTT.A......  87602433
                                       \                                        
                                       |                                        
                                       T
8        88287769   C...GGA..T..A-..A.........CA.A......T.....A.CCC..ATT...A....  88287828
                                       \                                        
                                       |                                        
                                       T
8        103477596  C...A.A..T...                                                 103477608
8        103750339                      ......CC..A.....T.....A.C....GTT.TT.....  103750378
8        115434213                      ......C.C.......T.....A.AC...CC.A.G.....  115434252
8        119717687  ....TG......A.TA.TTGA....TC.........AG.TCC..C.G..GT.G.......  119717627
                              \                                                 
                              |                                                 
                              T
8        138813785                       ....TC..A....G.T.G...A.CC...CT.........  138813747
8        141397411                        ....CC.A......T.....A.CC...GCT........  141397448
8        145835654  C...AGA.....A-..A..T...C...C...ATG..T.....A.CC...ATC.T......  145835713
                                        \                                       
                                        |                                       
                                        G
8        147699365  CA..AGAT....A-...--..-..---..A............A..C-..GTT........  147699314
8        148121224  C..TGGA....AA.-..---......CC........T.....G.CC-..GTT..T.....  148121170
8        148139327                     .......CC.....G..T.....A.C.C.CGTT........  148139287
8        167666275                      ..G...C....A.C..T.....A.GG..ACT.G.......  167666314
8        168349189  C...AGA.....A-........G...CC......GCT...A.A.CC...GCT........  168349248
                                       \                                        
                                       |                                        
                                       T
8        173276150  C...T.ATGA..A-...C.-....GG.CCTT.....T..T..G..G...CT.G....T..  173276207
8        174797184                   ...............A...G..T..A.AC..CCT.G.T.....  174797142
8        185769328  C...AG.......                                                 185769340
8        187331895                      .....TGC........T...C.A.GGG..CT.........  187331934
8        192956673  C...AGA......A..C..T................T.....                    192956627
                                        \                                       
                                        |                                       
                                    AGCTG
8        201991600                      ....T.CC....A...T.......CC...GCT......CA  201991639
8        206129886  T...AGA....A-....---...A..CC....T...T.....A.C....GTC...TC...  206129831
8        206834050                 .......G...CC....T..AT.C......G...CT.A.......  206834006
8        4862829    C...ACA....A.-...---......CC........T..T....C--...T..C------  4862876
8        12322329                       ......CC....G...T.G...A.C.C.CACT........  12322290
8        38424535   C..TAGA...AA.-..---.......CC......G.T.......CC-..GCTG.......  38424589
8        53861458   CT..GC......-A..A..C......CC.A...-.T...T....CC...GCC........  53861400
                                       \                                        
                                       |                                        
                                       T
8        84370238   C...AGA.....A.TA.ATG......CC........T....CA.C..G..--.A......  84370296
                                                                 \              
                                                                 |              
                                                                 C
8        86048514   C...AGAT....A-.....T.T....CCA.......TT....A.CCA..GTC........  86048455
                                          \                                     
                                          |                                     
                                          A
8        102687613  C...AGA.....A-..A.........C.-.A.....TT....A.CC-....T.T...T..  102687555
                                       \                                  \     
                                       |                                  |     
                                       T                                  A
8        118483057  C.A.AGA...G.A-..A..T......CC....A...T.....A.C....CTT........  118482993
                                        \              \                        
                                        |              |                        
                                        C          AAAAA
8        148242490  C..GAGA.....C-..A..T......CC..A..T.AT.....A.CC..CGT........T  148242549
                                        \                                       
                                        |                                       
                                        G
8        149817094  T...AGA.....A.TA.CT.C.....CC..T.....T.....A..C-..GTT........  149817152
8        151748733  C...AGA.....AC.A.CTG......CC.A......T.....A.CC-..GTT........  151748675
8        153734338  T...AGA.GT..A-..A..T.......G....TC.AT..T........CCT.........  153734279
                                         \                                      
                                         |                                      
                                         T
8        155348761  ...TTTT.....A.-.AC........C...AA...TT..T..TCCC.T.A..G......C  155348703
8        167019565                      .....A...T......T.....ACCC...GCC......G.  167019526
8        168024667  C...AGA.....AATA.CTG......CC........T.....A.CC-..GTT..T.....  168024725
8        168191241  C...A.A.....A-..A..TG.....CC........T.....A.CC-..GTT...T....  168191299
                                          \                                     
                                          |                                     
                                          G
8        173284072  C...AGA.....A-..A...A.....CC.A......T....AACCC.G..T..--.....  173284015
                                       \                                        
                                       |                                        
                                       T
8        174741259                      ...........A....T..T..A.C....GTT..GTC...  174741298
8        176496812  C...AGA...A.C-..A..---....CC...A....T.......CC-..GTT........  176496866
8        182286070  T...AGA.....A..G.TTG.A.A..C.........T.......C.G...---.......  182286012
                                                                 \              
                                                                 |              
                                                                CA
8        183428957  C...AGA.....A.TA.CT.......CCCA..G...T...C.A....G..--........  183429015
                                                                 \              
                                                                 |              
                                                                 C
8        183713421  T.C.AGA..........---......CC.T.A....T.....A.CC-..ACT........  183713363
                                \ \                                             
                                | |                                             
                                A AG
8        183775065  C.C.A.A.....A-..A..T.C..T.CC........T.....G.CC-..ACT..T.....  183775123
                                        \                                       
                                        |                                       
                                        C
8        185516715  C...AGG.....A-.....T.....TCCG.......T..T..A.GC..AGTC........  185516774
                                        \                                       
                                        |                                       
                                        G
8        186766332  C...AGA.....AC.A.CTG......C.G.......T.C...A.CC-..GCC........  186766274
8        205986429  CT..TGA..T..A-..A..T......CC..T.T...G...A.G.C--...T.........  205986488
                                         \                               \      
                                         |                               |      
                                         T                              TG
8        6791583    C..TA.A...G.A....---......CC........T..T..A.CC-..ATT..T.....  6791525
                                 \                                              
                                 |                                              
                               CTA
8        13621364                       ..A.............T..T...CC....CTTG......A  13621403
8        21514428                       ....T.CC..A.....T.....A..CA...CC...T.A..  21514467
8        30274538   C...AGA......A..A..G......CC..............A..                 30274589
                                   \    \                                       
                                   |    |                                       
                              ACTTAC    C
8        36176756                       .....GC..A....TTT.....A.CC...C..A.......  36176717
8        55198901   T...AGATG...A-..A..T.A....CC........T.....A.CC-..GTT........  55198843
                                        \                                       
                                        |                                       
                                        G
8        55737619                       .......C...AT...T..GC.T.C.....T.AC......  55737580
8        59599706   C..TAGA......G..A..T................T..T..                    59599754
                                   \     \                                      
                                   |     |                                      
                              ACTTAC     T
8        65390013                        ...C..........ATA.T.........CTTA..T.T..  65390051
8        69863792   C...AGA.....A....---....T.CC....A..ATTG...A.CC...GGT...TC..A  69863733
                                 \                                              
                                 |                                              
                               CCA
8        84610310   TG..AGG..T..A-..A..T......CC.AA.....T.....A.CC....TT.......C  84610370
                                        \                            \          
                                        |                            |          
                                        G                            G
8        90909137   CT..AGATG...A-..A..T......C...A....ATT....A.CC.T.AT.........  90909196
                                        \                                       
                                        |                                       
                                        G
8        110098738  CT..AGAT...A.-..---.......CC...T....T..T..A.CCC...--.......A  110098792
                                                                   \            
                                                                   |            
                                                                   A
8        115581090                      ....G.CC........T.....A.CCA...CCC...C.T.  115581051
8        116236956  C...AGA.T...AG-.A....A....CC........T.....T.CC-..GTT..AG..C.  116236898
                                        \                                       
                                        |                                       
                                        G
8        119535359                      .......G.A..T..ATG....A.C.....T.........  119535398
8        121837688  A...T.T..T..ACTACT.G...A....A..AG.......A--.......T.........  121837745
8        122373864  C...AGA.....ACTA.TTG.......C........T.....A.CC-..GTT..T.....  122373806
8        122753590  C.G.A......A.-...---..A...CC........TT....G..C...GTT.A...TG.  122753532
                         \  \                                                   
                         |  |                                                   
                         G TT
8        123565031  C...A....G.A..-..---......CC........T.....A.CC...ATT.T....T.  123564972
                         \ \                                                    
                         | |                                                    
                         G GCT
8        127603079  C...AGAA.T..A.TA.CT...........A...G..T.AA..-.....--........T  127603139
                                                    \                           
                                                    |                           
                                                 CACA
8        132451585  T...AGG...C.A-..A.........CC....T...TT.....C..GT.C.---......  132451643
                                       \                      \                 
                                       |                      |                 
                                       T                     AG
8        138414374                      ......C....A....T....CA.A...C.T.A......A  138414335
8        138735476  ..............TCA..T........CA....G.TT.T..AT.C...CT.G.......  138735417
8        139273675  CT..TGA...-.....----.....TCA.....G..T.....A.CC...GT.A.T....A  139273621
8        145199330                      ......CA.......AT..G..A.CC...CT.A.......  145199369
8        147243550                      ...........C...AT.T...G.CC...CT.G.......  147243589
8        151485376  AT..TG.TT...A.-.A....A.A..C.CAA.....A.....A..C....CAG.A.....  151485435
                                        \                                       
                                        |                                       
                                        G
8        156462081                       .....C..AA.....T.....A..C...GTT........  156462043
8        157399987  C...AGA......-..C---......CC...T.......T..A.CC..CATT.A...AG.  157399932
8        161360509                    .......ACC.A.A....T.....A.CC...CTC........  161360468
8        170315463                      ......CC..A.....TA.T..A.C....CCCA.......  170315502
8        175131047  C...ATA.....A-..AT.-......CCG......AT..T..A.CC...GC-.....T.A  175131105
                                            \                                   
                                            |                                   
                                           GA
8        177777085                      ......C.CA......T...C..C.C...CTTG.......  177777124
8        178692651  C...AGAT...A.-..A..T......C.A...A..T.....CAC.C...CT.AT...TGT  178692592
                                        \                                       
                                        |                                       
                                        C
8        179271919                      ....G.A....A....TTG...G..C...CT.G.A.....  179271958
8        191532329                       .....CC.A...G........A.CCG..ATT.......C  191532367
8        192017583                        ....C..CA.....T............CCAG.....G.  192017620
8        192626989                       .....C........CT.....T.CC.G..CTA.T.....  192626951
8        196230098                      ......C.....TG..T.....A.CA...G.T...T..GA  196230059
8        197822630                      .....A.C...A.C..T..T..A.C....GCAA.......  197822591
8        200899794                      ......C..A.C....T.C.C....A..AAT.A......A  200899755
8        46023937   ....TG......-A..AC.G..........CA....T........C...CT.A.....T.  46023996
                                       \                                        
                                       |                                        
                                       T
8        92215189   C...AGA.....A-..A......A............T.....A.CC...ATT.......A  92215130
                                       \                                        
                                       |                                        
                                       T
8        81504321   C...A.AT..C.-A..A..G.....AC.........T.....A.A..A..TT........  81504262
                                       \                                        
                                       |                                        
                                       T
8        57285618   C...A.A.....AA...---......AC..............A.CC...ATT........  57285677
                               \                                                
                               |                                                
                             CAC
8        115583789  C...AGA.G...A-..A..T......C......G..T.....A.C....GTT........  115583848
                                        \                                       
                                        |                                       
                                        G
8        104624915  C..TGGAT....-A..A..G......A.........T..-..T.ACC..GTT........  104624857
                                       \                                        
                                       |                                        
                                       T
8        177143454  C...AGA.....A-..........G.CC........GT....A..CAT..TC........  177143395
                                       \                                        
                                       |                                        
                                       T
8        194355931  C...GGA.....A-.....T......CC........T.....A.CC-..A.T.......T  194355873
                                        \                                       
                                        |                                       
                                        G
8        47859128                         ..............T..T..A......GTTG.......  47859165
8        63199780   C...AGA.C...A-..A.-.......CC........T.....A..C...ATT........  63199839
                                          \                                     
                                          |                                     
                                         CA
8        65222535   TT..AGA.....A-..A..T.....TCC........T.....A.CC...GT.........  65222476
                                        \                                       
                                        |                                       
                                        G
8        90448299                         ....C.........T.....A..C...GTT........  90448262
8        102707895                       ......C........TG.T..A......CCC........  102707933
8        143151649  C...AGA..T....A.C-........CC........T.....A.CC-..GTC.....T..  143151707
                                \                                               
                                |                                               
                                T
8        190950450  C...AGA.....-...AATT......CC........T.......CC-..GTT.....T..  190950508
                                        \                                       
                                        |                                       
                                        G
8        202739635  C...A.ATC..C-...A.........CC...--...T....CA.CC..AGCT........  202739692
                                       \                                        
                                       |                                        
                                       T
8        30890948   C...AGA.....A.TA.CTG......G.........T.....-.CCC..GCT...T....  30890890
8        47579215   C...TGA.....A-..A..T......CC........T....AA..C-..GTT..T.....  47579273
                                        \                                       
                                        |                                       
                                        G
8        62045976   C...AGA.T...A-..A..T......CC........T.....A.CC-..GTT.....T..  62045918
                                        \                                       
                                        |                                       
                                        G
8        73286887   C...AGAT.........---......CC........T.....A.CC-..GTT........  73286829
                                \ \                                             
                                | |                                             
                                A AG
8        121145862  T...AGAGG.....A..---......C.........T..T..ATC.G..GTC........  121145920
                                \                                               
                                |                                               
                               AT
8        139393573  CT..GGA.....-CA.A.........C.........T...C.A.---.CCCC........  139393517
                                        \                                       
                                        |                                       
                                        G
8        144278944  C...AGA.....A-..AA.T.......C........T.....A.CC.G.GTT......C.  144279003
                                          \                                     
                                          |                                     
                                          G
8        149475169  TA..GGA.....TA..A..-.......C........T.....A.GC....T.G....T..  149475109
                                          \                                     
                                          |                                     
                                         AA
8        153593057  A...AGAT....A-..A..T......CC........T.......CC-..GTT........  153593115
                                        \                                       
                                        |                                       
                                        G
8        202809125  C...AGA..........---....G.CC........T.......CC-..ATT........  202809067
                                \ \                                             
                                | |                                             
                                A AG
8        12626352                      ........A....T...............AC.AA.......  12626392
8        30923299   C...AGA..T..A-.....T......CC....A...T.....A.CC-..ACT........  30923357
                                        \                                       
                                        |                                       
                                        G
8        33386960                         ..............T.....A.C...CCT.G..T....  33386923
8        43986894                       ......CC.T......A.....A.C....CTT........  43986933
8        58566208                         ....CC........T.....A.C....ACC........  58566171
8        58653342                     .............A..T.T.....T.CC..A.T.G.......  58653383
8        61956926   C...AGAT....C-..A..TG......C..A.....T.....A..C...GTTC.......  61956867
                                          \                                     
                                          |                                     
                                          G
8        87637386   C.....G...A.T...A..T......CC........T.....GGCC...GTT........  87637320
                            \     \     \                                       
                            |     |     |                                       
                        CTCAG     A     G
8        130838475                      ......CC........T.....A.A....GTT........  130838514
8        142352832                      ................T..A..A.CC..AGCT........  142352793
8        148305162  C.C.AGA.....A-.....T...AT..C........T..T..A..C...GTC........  148305221
                                        \                                       
                                        |                                       
                                        G
8        154355051  C...AG.....AA.-.A..---..C.CC.T.....CT.....A.G..T.ATT........  154355106
8        160853623  C...AGA....G..TA..----....CC........T.....A.CC...GTT........  160853568
8        172461707  C...AGA....AA-..A.....CA..CC...C...AT.....A.G..G..--........  172461765
                                       \                         \              
                                       |                         |              
                                       T                         C
8        7607990    CT..A.A.....A-..A..........G...A....T..TG.A.CC...CT.A.......  7608049
                                       \                                        
                                       |                                        
                                       T
8        47059716   C...AGA.....-...A..T......CC.......TT..T..A.C...GGTT...T.A..  47059657
                                        \                                       
                                        |                                       
                                        G
8        118620523  C...AGAT....-A..A..G.......C...A....T.....                    118620564
                                       \                                        
                                       |                                        
                                       T
8        159621502  C...AGA..T..A-..AA.T..C....C..A.A...T.....A.CC...GTT.A......  159621443
                                        \                                       
                                        |                                       
                                        G
8        168252076  C...AGA.....-A..A..G......CC........T.....                    168252117
                                       \                                        
                                       |                                        
                                       T
8        176780428  T...AGA.....A-..A..T......C.........T.....A.CCCT.GTC.AT.....  176780487
                                        \                                       
                                        |                                       
                                        G
8        189028168  C...AGA....G--------......CC...C....TT....A.CC-..GTC........  189028118
8        200637198  C...AGA.....A-...A.T......C.........T.....A..C-..GTT......T.  200637140
                                        \                                       
                                        |                                       
                                        G
8        204058199  C...AGA.T...C-..T..T....G.CC........T.....AGCC...G.T........  204058140
                                         \                                      
                                         |                                      
                                         A
8        13287667   C...AG.....G.GTA.CTG.....TC.....A...T.....A..C-..G.T........  13287609
8        56151034   C...ACA.....A-...A.-...............CT..T..TGC....GTC.A....C.  56151093
                                          \                                     
                                          |                                     
                                         CA
8        113767648  C...AGAT....A-..A.........C.........T..T..A.GC...--..-------  113767598
                                       \                                        
                                       |                                        
                                       T
8        128491368  C...AGA.T...A-..A...C.G...CC........T..T..A.CC-...TT........  128491310
                                       \                                        
                                       |                                        
                                       T
8        146202477  T...AGA.....AA..A..TG.....CC..A.....T.....A.C.G..GTC........  146202537
                                          \                                     
                                          |                                     
                                          G
8        147740992  C...A.A..-..CA..A..........C........T..T..A.CA...CCCA.......  147741051
                                        \                                       
                                        |                                       
                                        G
8        178511085  C...AGA.....AC.A.CT.C.....CC........T.....A...-..ATT........  178511027
8        194796410                      ......CC...A.G..TT.......C.....CCA......  194796371
8        14093349                         ....C....A....A.....A..C.T.CT.A.......  14093312
8        32414661                        .....AA........T.T...A......CT.A.....G.  32414623
8        33447333                         ....CC........T.....A..C...GTT.T......  33447296
8        52561182                     .....A............T..T..A..GG..GTA........  52561141
8        63652616                      .......CC........T.....A.CC..AGTT........  63652656
8        63972957                       ......CC..............A.AC....TCA.....T.  63972996
8        82411224   TA..AG.T.--.....A..TG.....CC........T..T...CCC...GTT.AA.....  82411165
                                  \       \                                     
                                  |       |                                     
                                  A       G
8        103934204                        ....C.........T.....A.CC...GTT........  103934241
8        105601305                        .....C.......AT.....A.G....ATT........  105601268
8        120360778  C...AGA.......G..ATC....TGA.......GAT.....A.CC-..GCT........  120360838
                                                \                               
                                                |                               
                                               CC
8        120873583  C...AGAA....-A..A..G......CC...A....T.....                    120873542
                                       \                                        
                                       |                                        
                                       T
8        122324985  C...AGA....-..T.A...GC.....C........G.....T.CC...GTC..T.....  122324926
                                          \                                     
                                          |                                     
                                          A
8        128785518                        ....C....A....T.T...A.C....ATC........  128785555
8        147311312                        .....C.A.C....T..T....CA...G.C..T.....  147311275
8        148275814                      ......C.....A...T.....A.......TTA.......  148275853
8        152976184                      .......G.....C........GT.A...CT.GA...T..  152976145
8        162131193                      ......C........AT....CA......A.C.....T..  162131232
8        162678622  A..G.TT.T-.AC...C-.....T.TC.....A..TT.....A...C...T.G..A....  162678565
8        165843273                      .....TC..CA..G..T.....A.......G.AT......  165843312
8        169159490                      ......C.......G.T............C..GC.T....  169159529
8        169653457  .A..AGA.....AA..A.AT.....TC..A.AA.........A.A....GTCA.......  169653517
                                        \                                       
                                        |                                       
                                        C
8        172557164  A..........A.-...---......CC....T.G.T.....A.C....GCT.T......  172557105
                        \  \                                                    
                        |  |                                                    
                      AGG  T
8        172761997                        ....CC........T.......CC...GTT...T....  172762034
8        177511491  C...AGA......A.AT..G......C.........T.....A..                 177511544
                                       \                                        
                                       |                                        
                               TTACTAGCT
8        190068242                      ...........T....T..T...T..C...CAGA......  190068203
8        191261191  C.....A.T.AGAG...---......CC........T.....A..                 191261232
8        196472783                       .....CC........A.......C....GCC........  196472821
8        200084608                      ............T.........A..CA..CTA..A....T  200084647
8        15595998   C...AGA.....ACTA.AT.......CC........T.....A.CC-..ACT........  15595940
8        115553779                      .......C........T.....AG.C.G..TCA.......  115553818
8        115613694  C...AGA.....A.TA.CT.......CC........T.....A.CC-..GTT........  115613752
8        121291930  C...ACTT...A.-...---......C....A....T.....A.CC...GTT.....G..  121291985
8        124347537  T...AGA....G--------......C.........T.....A.---.CC..........  124347487
                                                                         \      
                                                                         |      
                                                                        TT
8        146404624  C...TC......A.TA.TT...G....C........T...AC.---...CTCG.......  146404680
8        148313215                      .......GC..AG...T.......C..A.CTCAA......  148313254
8        148436354  C...AGAT....A-..A..T......CC........T.....TGCC-..GT.........  148436412
                                        \                                       
                                        |                                       
                                        G
8        199272204  C...AGA.....C.GAAC........CC...C....T.........-..GTT.....TG.  199272262
8        2140187    C..TAGA....CA-..A........TCC........T...A...CC..AGTC..T.....  2140128
                                       \                                        
                                       |                                        
                                       T
8        9434399                          ....CC.........T....G.C....GCT.....T..  9434362
8        20979790                         ....C....T......G...A.CC...GTT.....A..  20979827
8        33400073                      .........G.A.....T.....A.CC...GTT........  33400113
8        34438757                         ....CC........T.....A.CC...GTC........  34438794
8        41012012                         ....CC..............A.C....GTT........  41011975
8        45032264                         ....CC........T..T..G......GCT.A.T....  45032227
8        49886792   CT..AGAT....A-..A..TG.....CC..A....CT.....A...G..ATT.A....G.  49886733
                                          \                                     
                                          |                                     
                                          A
8        50725574                     ........C..AA.....T.....A.CC....T.GA......  50725615
8        51075948   T...AGA..T..A-..A..T......CC........T.....A..A.A..--........  51076008
                                        \                       \               
                                        |                       |               
                                        G                     ACC
8        53279682                      ......TGG........T.....A.CC...CT.........  53279642
8        76834722                        .....C.........T.....A.C..GCCT.G.......  76834760
8        84153551                       ......CGG.......T.....A.C....GCA........  84153590
8        84448927                         .....C........T.....A.CCA..GTC........  84448890
8        114855543                      ......C..A..T...T........C....TTGA.T....  114855504
8        129978166                        ....CC........T.....A.CC...GT.....A...  129978203
8        132446138                        ....CA........T.....A.CG...CTCA.......  132446175
8        139294834  T..TTG....C...-------.....C....A....T.....A.CC...GTC......G.  139294782
8        141195519                        ..........G...T.....A..C...CTT.....TC.  141195482
8        152524900                        ....CC..............A.C....GTT........  152524937
8        154908742                       ..........A....TT....GG...T.CT.........  154908780
8        162987500                    .....C..C....C...T..C...T.C..T.AT.........  162987541
8        171384977                      ......CC........T..T.....GG..GCC........  171385016
8        180859555                      ......C........AT..TG.A..C...GTT.T......  180859516
8        181103859                      ......C.........A....GA.CC...CTCA......A  181103898
8        181720832                      ......C..A.......TG...A.C.G.CACT........  181720793
8        182197923  C...AGA......A...-----....CC..............                    182197887
8        182961817                        ....C....C....T.....A.CC...GCC........  182961854
8        189655113                     .......C.......TTTT.......A...CT.G..TA...  189655073
8        195896720  C..TATAT....ACTA.TTG......C.......G.T...AA.C.C.G..--.A......  195896663
8        198911106  ..C.A.A.....C-..CA.T......CC.T....G.T..A....CC...GCT........  198911167
                           \            \                                       
                           |            |                                       
                          GG            C
8        201989795                     ...C...CC...........T..AG.G..CATT........  201989755
8        203952498  ..-.TT.G..A.A.....---.....CC........T.....ACCC...G.T.......C  203952554
                                  \                                             
                                  |                                             
                                  A
8        205404304                    ......T.CC...A....T.T........TCCT.G.......  205404263
8        1085059    C..TTG......A.TA.C.G.....T......T...TT....TC..-..CT.G.......  1085001
8        13573565   C..TAGA.....A.TA.CTG......CC........T.....A.CC-..GTT........  13573507
8        63651688   C...AGA.....A-..A.-.......CC........T.....A.C..T.GTT........  63651629
                                          \                                     
                                          |                                     
                                         AA
8        64006911   T...AGA.....A.GAACT..A....C.CA......TT....A.......--........  64006969
                                                                \               
                                                                |               
                                                                C
8        64218788                        ...........T...TT....A.C....GTC........  64218750
8        80890254   A...AGA.....A-....TT......C.-..A....GT....A.C..--.GC........  80890310
                                        \                                       
                                        |                                       
                                        G
8        105908777  C.....A.....AATA.CTC...A..AC......-.TT....A..A...GTT........  105908835
8        109370303  A...AGA..T..A.TA.CT...GA..CC...--...TT....A.CC...--.........  109370248
8        115613021  C...AGA...........---..A..CC........A.....G.ACAACATC........  115613082
                                \                                               
                                |                                               
                            ATGGT
8        145713635  C...GGA..T..A-..A..---.A.TC....T....T..T..A.C....GTT........  145713690
8        147281965  T...AGA.....A.TA.CTGC.....C.-.......T...C...CC-..ATT........  147282022
8        147890624  A...AGAT....A-..A..-......CC....A...T.....AGCCC..GTT........  147890565
                                          \                                     
                                          |                                     
                                         CT
8        161405162  .T..AGA....AACTA..T......TCC........T..T....---.CC..........  161405220
                                                                         \      
                                                                         |      
                                                                        TA
8        188077344  T...ATA...C..-..A..T......CC........GT.T....CC.G.GTC.A......  188077403
                                        \                                       
                                        |                                       
                                        G
8        63839365   C...AGA..T..ACTA.TTC.A....CC........T.....A.CC-..GTT........  63839423
8        68823819                       ...A...C.....T..T.....A..C.A.GCC........  68823858
8        72846026   C...A.T...--------....AA.......T...AT.....A.CC..CCT.G.T.....  72845972
                        \                                                       
                        |                                                       
                      TGA
8        99982252   C...A.AT.....G....---.....CC.A.....AT.......C.G....C.C.---..  99982310
                                \                                \              
                                |                                |              
                              AGT                               CC
8        102819219  C...AGA..T..A-..A..---....CC...AG...T.....A..C...GCT........  102819164
8        115783384  C..GAGA....A.-...T.---....C.........T.....A.GCCTCC.T.TG..G..  115783439
8        122809875  C...AGA.C...A.TA.CT.......CC.......AT.......CC-..GTT..T.....  122809933
8        131380249  C...AGA....-.AA.A....A....CC..............-.AC...GTT.....TCA  131380191
                                       \                                        
                                       |                                        
                                       T
8        150643812  C....T.....A.-...---.......C...A....TT.AC.A.GC...CT.AT......  150643753
                        \   \                                                   
                        |   |                                                   
                      TGA   T
8        154462615  .T.....T....T...---.......C....A....G..T..A.GA...CT.G.T...C.  154462556
                       \                                                        
                       |                                                        
                     CTG
8        173455412  C...AGA.....C-.....T......C.....T..AT..A..T.CC.T.GTC.....T..  173455471
                                        \                                       
                                        |                                       
                                        G
8        179432473  C...AGAT....A-..A..T......C...AT....T.....A.C..G..--.......C  179432531
                                        \                        \              
                                        |                        |              
                                        G                        C
8        198782230  C...AGA..T..A....---.....TC..............G------..--........  198782281
                                  \                                             
                                  |                                             
                                TCT
8        207454029  C.C.AGA.....A.-....T......CC........TT.....CCC.T..TC.......A  207453970
                                        \                                       
                                        |                                       
                                        G
8        36399163   C...A.A.....A....---.....TCC........T....CT.G.G..CCT......T.  36399222
                                  \                                             
                                  |                                             
                                TAA
8        41724876                         .....C....T.T.T.....A.AC...G.T.C......  41724913
8        45248027                         .....C........T.....A.CCA..ATC.....A..  45248064
8        45965034                       .....G.C.A......T.....A.CC...CT........C  45965073
8        47519177                       ......CC........T.....A.CC...CG.A.T.....  47519216
8        52322259                         ....CC...A....T.....A.CC....TT.A.T....  52322222
8        58508984   C...AGAT.........---......CC...T....T..T....---.C...--......  58509038
                                \ \                                             
                                | |                                             
                                A AG
8        60527464                        ....T...A....G.T.....A..C.G.GT.G.T.....  60527426
8        62861436   C...AGA.....                                                  62861425
8        74146479                      ....AT..A.T......T..A..A......GT.A.T.....  74146519
8        80457025   C...AGA.C...-A..A..G.......C........T.....-.AC...GTT..T...G.  80456967
                                       \                                        
                                       |                                        
                                       T
8        81800105                         ..........A..A.......C.C....T.G...CTG.  81800068
8        90809067                         .....C....A...T.....A.CC...GTT..T.....  90809104
8        103145155                        ....C.........TTG...A.C.GA.ATC........  103145192
8        107039507                        ...A.C.T......T.....A.CC...ATT...T....  107039544
8        110547381                    ...............T..T.G.......A.CCT.G.G.....  110547340
8        112087661                      ......CC.......AT.....A.CC...GTC.......T  112087622
8        112741012                      ......CCA......AT..A..A.C....GCC........  112741051
8        124116950                      ..............G.T.....A.CC....T.G.T..G..  124116989
8        124360985                        .....G.T......T.....A.CC...CTTGAA.....  124360948
8        127203458                     ...G...C....A....T.....A.CC...GCC.....T..  127203418
8        138515403                        .....G...A....T.....A.CCA..GCC........  138515366
8        153063262                        ....CC........T.....A.CC...ATT.A......  153063299
8        156736629                        ....C.........TA.T..A.CC...GTT........  156736666
8        159348500  C...ACA.....AC.A.CTG.....TCC.......AT.....A.......--.T....G.  159348558
                                                                \               
                                                                |               
                                                                C
8        167948778                        .....A...A....T.T...A..G...CC.A..T....  167948815
8        170503037                     ..A....C..A..G...T.....A..C...CTCA.T.....  170502997
8        170843785                        ...T......A.G.T.....A.CC...CT.G.....T.  170843822
8        182190757                      ....G.C...TC....T..A..A.CC..C.T.G.......  182190718
8        184035301  C...AGA.....AC...---......CCCAAAT...T.....A.CA...GTC........  184035242
                               \                                                
                               |                                                
                             CAC
8        196753865                    ........C.........TTG.AGA.GC...CT.G.......  196753824
8        196856987  C...TG..G...A.--.AAC....C.A.........T..T..A.C..T.ATT..T.....  196857046
                                                \                               
                                                |                               
                                               CC
8        199506657                      ......CC........T.....AGCC...GCT........  199506696
8        200046175                      ......CC....T...T.....A.CCA..G.A........  200046214
8        200893779  C...AGAT....-A..A...C.....CC.A......T.....-.ACC..ATT.T.....T  200893837
                                       \                                        
                                       |                                        
                                       T
8        1387398    C...AGGT....AC.A.CT.......CC........T...C-..ACC..GTT........  1387340
8        13310299   C...AGA..T..A-..A..T.A....CC........T...G.A.CCC..ATT........  13310240
                                        \                                       
                                        |                                       
                                        G
8        17033824   C...AGA.....AC..T.--...A.TC.....TG..T.....A..C.TA...........  17033884
                                  \                                    \        
                                  |                                    |        
                                 TA                                    T
8        36939066   C......GC...AG....A---....CC...A.TCCT.....A.CC...CT.........  36939007
                        \                                                       
                        |                                                       
                      AGA
8        41421288   C...TGA.....A.....---.....CC....T...TTG...A.CC-..GTT........  41421346
                                  \                                             
                                  |                                             
                                TAG
8        50867601   C...AGA.....A....---..........A.....T..TC.A.C.G.CCGAA.T.....  50867660
                                 \                                              
                                 |                                              
                               CTA
8        61971832           .....G...---......GC.A.A....T.....A.CC...GTT.......T  61971880
8        91405755   ...TAGA.....-A..A.-........CA...A...T.....                    91405714
                                          \                                     
                                          |                                     
                                         AA
8        113556129  A.....A.....TG..A.............AA....ATC....CC.G...T.A....T.C  113556193
                                  \     \                                       
                                  |     |                                       
                               GCTA     A
8        140557164  C...AGA.....A-..A..T......CCCA......T.....G.CC..AATT.A......  140557105
                                        \                                       
                                        |                                       
                                        G
8        152528175  C...GGAT..C.-A.....GA.....C.........T....                     152528135
                                       \                                        
                                       |                                        
                                       T
8        173266635  ....TG......-A..-A.C..G..A.C.T.....AT..T..A......CT.GATG....  173266577
                                             \                                  
                                             |                                  
                                             G
8        179114357  T...AGA.....A-..A..T.....TGC.......AT.....A.CC...GTC.C.....T  179114298
                                        \                                       
                                        |                                       
                                        G
8        182462353                       .....C.........T..G.CA.CC...GTTG.......  182462391
8        182522061                       .....C.........T..G.CA.CC...GTTG.......  182522099
8        188286292  .T..TG......AG.AC-.T.A.A..C.C.T....AT...C.G.CA..C.T.G.......  188286234
8        190956439  TA..T.......A-...C.T...A............T..T..A.....AA.AG.......  190956380
                                        \                                       
                                        |                                       
                                        G
8        58862074   C...AGA.....A-..A.........CC.......AT.....G..C...GT.........  58862015
                                       \                                        
                                       |                                        
                                       T
8        146375740  C...AGAT...-.A..A..T......CC........T.....T.C.-..GTT........  146375682
                                        \                                       
                                        |                                       
                                        G
8        206026458  A...--AG.....A..A..........C..............A.C..G..--..A.....  206026521
                                \  \    \                       \               
                                |  |    |                       |               
                                A  T TCTG                      GC
8        52523200   C...AGA.....A-..A..-.......CC..A....T.....A.C.....T.........  52523141
                                          \                                     
                                          |                                     
                                         AA
8        169809905  T...AGAT....A-..A..-......C.........T.....A.C.-..GTT........  169809849
8        116445558  T-..TG.T.A......T........T..........T....CA.C....CT.G.......  116445496
                                  \    \                                        
                                  |    |                                        
                                 GA   CC
8        193802719  C...A.A....-.A..A..T......CC........T.....T.CC....--........  193802777
                                        \                         \             
                                        |                         |             
                                        G                         C
8        75004174   .T..AGA.....A-..A..T.......C.......AT.....A..C-..GTC...A....  75004232
                                        \                                       
                                        |                                       
                                        G
8        120439446  C...AGA.....AG..A........TC......G.AT.....A.CC...GTC....C.T.  120439386
                                       \                                        
                                       |                                        
                                       T
8        124423366  ....TG.T....A-..---.......C......C..T...C.ACG.G...T.G.......  124423421
8        175879042  .T.TTT.......-..AC...........AAAT...T.......CA....T.G.......  175879101
                                       \                                        
                                       |                                        
                                       T
8        45880571                      ....A..C.........TG....A.C.....T.........  45880531
8        117250063  C...AGA...-.CA..A...CA...TC.......G.T.....A......GT.G.......  117250122
                                       \                                        
                                       |                                        
                                       T
8        152495859  C...AGA.......TAACTT...........A....T......C.C.....--.......  152495800
                                                              \                 
                                                              |                 
                                                             GA
8        168537670  C...AGA....A.-...---......CC...C....T.....T.CC.-...C.T......  168537724
8        3082174    C...AGA..T..C-.....T......CC........T.G.....CC...ATT.......A  3082115
                                        \                                       
                                        |                                       
                                        G
8        52805547   T..........A.-...---......CC........T.....A.CC...CTTG.AA....  52805606
                        \  \                                                    
                        |  |                                                    
                      AGA  T
8        189877474  CT..A.A....A-....---......CC........T..T..AGCC...ATT.....T..  189877419
8        104996043  C...A.A..T..C-..A..T......CC........T.....A.GC...GTT........  104995984
                                        \                                       
                                        |                                       
                                        G
8        113591012  C...AGA....A-...A..T......C.......G.T..G..A.C..T.CCC........  113590953
                                        \                                       
                                        |                                       
                                        G
8        138687868  C...AGA..T..A-..A..T......C...A.....T.....A.CC-..GTT........  138687926
                                        \                                       
                                        |                                       
                                        G
8        148033102  C...AG--...A.-...---......CC........T..T.C.......CCCA.......  148033049
8        195747495  C...GGA.....A-..A..T.....TCC........T.....A..C-..GTT........  195747553
                                        \                                       
                                        |                                       
                                        G
8        198223632  A.A.A...C..A..T----..T..C..C...A....T..T.........CTCA.......  198223575
                         \ \                                                    
                         | |                                                    
                         T T
8        44715202   .......T....C...---............A....T.....AGCC....T.G.T.....  44715142
                        \   \                                                   
                        |   |                                                   
                      TGT   T
8        66150052                       .......C.......TT.....A..C...ATT........  66150091
8        74712623   C...AGA.....-...A.........CC........T.....A.CC-..ATT........  74712681
                                       \                                        
                                       |                                        
                                       T
8        103814047                      ................T.....A.CC...GT....T....  103814086
8        110850567                     .................T.....A..C...CT.A.......  110850607
8        147677679                        ....C.........T.....A..C...AT.G.......  147677642
8        150588212  CT..AGAT....-......T.......C..............A.CC...C.A--......  150588153
                                        \                         \             
                                        |                         |             
                                        G                        CA
8        158339632                     .......C....A...TT.....A.CC..............  158339592
8        184097510  C...AGAT....A-...---......CC.A......T.....AG.....GTT........  184097565
8        124201332  C...AGA.....C-..AC.....AT..C........T.....A.CC...GTT.....T..  124201273
                                       \                                        
                                       |                                        
                                       T
8        184018959  .T..AGA...C.-....C.TG.....C...A.....T.....A..C...GCT.......A  184019018
                                         \                                      
                                         |                                      
                                         A
8        193111412  C...TGA.....A-..A..T.....TCC..A.....T.......CC...GTTC.......  193111353
                                        \                                       
                                        |                                       
                                        G
8        21481726                          ...C.........T.....A.CC...G.A.....G..  21481690
8        76254647   T.-------..A.A...---............T...T.G...A.CC...ATT.....T..  76254696
8        97395761   C...AGA.....A-...---.....TCC........T...C.T.C.C-----........  97395711
8        104767435                     ........C...A....T..T..A.C.....TCA.......  104767475
8        142073593                      ......CC..............A.CC...GTT........  142073632
8        169666247  C...AGA.....A-..A..TG.....AC........T.....A..C-..GTT........  169666189
                                          \                                     
                                          |                                     
                                          G
8        192955452  ....TG.T....C-.....T......C..............CA.AC...CT.A.......  192955393
                                        \                                       
                                        |                                       
                                        G
8        34798424   C.A...AA...A.-...CTTA.ATC..C........T.....A..A.G..--........  34798480
8        63778617   T...AGAA..C.T...CA......G.CC.C......T.....A.C..T.CT..A......  63778557
                                       \                                        
                                       |                                        
                                       T
8        84324507   T...AGA.....A....---...TT.C.....A..AT.....A.CC....--...T....  84324565
                                 \                                \             
                                 |                                |             
                               CTA                                C
8        207406482  C...AGA.....A-.....T.....GC.........T.....A.C..G..--........  207406424
                                        \                        \              
                                        |                        |              
                                        G                        C
8        10690886   C..TAGA....A..TC----....G.CC........T.....A.CC-..GTT.....T..  10690832
8        39421126   ....TGT.....-A.....G.....TC........CTTT.....CC...CT.A.A.....  39421067
                                       \                                        
                                       |                                        
                                       T
8        74687531   C...AGA....A.-...C---.....CCCA.............T..G.C.---.....CA  74687583
8        95402525   C...A.GT.......----.......C.G.......T.....A.CC..C.G.AC...T.A  95402580
8        121817186  C...A.A.....A-..A..T......CC........G.....A.CA...CT.A.......  121817245
                                        \                                       
                                        |                                       
                                        G
8        130419744  C...AGA.....A-..A........TCC........T.....A.CC..AGTT........  130419685
                                       \                                        
                                       |                                        
                                       T
8        147100219  C...AGA.....A-..A..T.A....CC........T.....A.CC-..GTT........  147100277
                                        \                                       
                                        |                                       
                                        G
8        153022464  C.....A......GTA.CTG......CC.A..............-CC..GTT.......T  153022406
8        177268701  CT..AGA.....A-..A.T...CA..CC..A..T.TT.C.....CC-..GTT........  177268759
                                        \                                       
                                        |                                       
                                        G
8        202186469  A...AGA....-....---.......CC...A....T.....A.CC-..GTC.......C  202186415
8        2939183                         .....AC...A....TT.T.........C.......TT.  2939221
8        6707205    C...TGA....A.-....---.....CA...T...AT.....A.C....GG.GA......  6707260
8        35105398   C...AGT.....A-..AC........CC..A....AT.....A.C.C..ATT........  35105457
                                       \                                        
                                       |                                        
                                       T
8        36004204                      ..A....C.........T.....A.C...C.T.GAT.....  36004164
8        47791593                      ....A......A.....T..TG.A......CT..A......  47791553
8        75286806   ....TGA..T..CC...CT.......C.CACC....T......C....C--.G.......  75286865
                                                              \                 
                                                              |                 
                                                             TG
8        84339281                       ......CC........T.G...A.CC...GTT........  84339242
8        88740680                         .....G...AT......T..G.CA....T.G.......  88740643
8        101454850                     .....T..C........A.....T.ACC..GTT........  101454810
8        113970795                      ............AG.....T...C.C....T.G.......  113970756
8        133520239                     ..A....CC......G.T.....A..C....TT........  133520279
8        150422281  A...TGT.....C.-----...........A...CAT..TG.A.GC...CT.G.......  150422227
8        151998175                         ...C...............A.CC...GTT........  151998211
8        153421749  C...AGA..T..A-..A.......T.CC.A......T....CA.C....GTT.....T..  153421808
                                        \                                       
                                        |                                       
                                        G
8        155471984  A...T.......A.....T.AC.AT..G.AT.T...T.....A.......TA.A......  155472047
                               \     \                                          
                               |     |                                          
                             CAT     T
8        157493752  C...AGA.....A.TA.CTT......GC....A...T.....A....G..--........  157493810
                                                                \               
                                                                |               
                                                                C
8        180470559                    ........CA.......TG.....G.CC....G.A.......  180470601
                                          \                                     
                                          |                                     
                                          A
8        181601557                     ..A...TC.........TG..C.........T..CT.....  181601517
8        184259477                      ......C....A.C..T.....A..C...ATT..T.....  184259516
8        191304106                        ....C...AA....A.G...A......CTA........  191304069
8        194209831                     .................T...C.G.C..TG.T.A.T.....  194209871
8        56030776   C...A..T....A-..A..TG.....CCC.......T..G..A..C-..GTT..TT....  56030834
                                          \                                     
                                          |                                     
                                          G
8        81903592                         ....CC.......AT.....A..C...GTC.......A  81903629
8        173049233  C..TAGA....-.A..AATG.A......A..A....T.....A.CCA...G.........  173049291
8        187940167  C...AGA....A.-...-....--..GC..............                    187940130
8        205116009  CA..GGA.....A-..A..T.....T.C........TT.AA.A.CCG..GTC........  205115950
                                        \                                       
                                        |                                       
                                        G
8        5661660                           ....C...A....T.....A.GC...CTA.......A  5661624
8        30396217                       ......C...A.....TT....A..G...GTT........  30396256
8        40101360   .A.TTG.TT...-A..-..T......C...A.....T.....A....T.CT........A  40101419
                                          \                                     
                                          |                                     
                                         TT
8        41227821   C...AGA.....A-...---....T.C..A.........T..A.CC-..G.T..T.....  41227875
8        45665930                      ..A.............CT.....A.ACA..CT.A.T.....  45665890
8        56269403                       ..A....G...A.........CA..G...CT.A.T.....  56269364
8        58024680                       .......C..A.....T.....A...C..CC......TG.  58024719
8        62477879                      ..A....C.........TT....G...A.C.TTG.......  62477839
8        64013701                      ..A..........G...T.T.....CA...CCTG.A.....  64013741
8        73193428                        ......A......G.T......GG....GT.AAG.....  73193466
8        78142011   C...AGA......A..A..T................T.....                    78142061
                                   \    \                                       
                                   |    |                                       
                            ACACTTAC    G
8        84644997   C...AGA.....AATA.CT......ACC........T.....-.CCC..GTT.......A  84645055
8        120372479                     ..A....CC........T.....A.ACC..GTT........  120372439
8        132429117                     ...........A.....T..T..T.G...CCT.G.......  132429157
8        134763661                      ......A....T....T..T..A.C...CCT.........  134763622
8        152729876                    ............T.....T..A..A..C...GTT...T....  152729835
8        154902722                       ...G..C...A....T.....A.G.GT..TCA.......  154902760
8        155319920                       .....C....A....T..T..G.C..A..GC..G.....  155319958
8        178541369  C...AGA.....A-..AA.T......CC....T...T.......CC-..GTT........  178541311
                                        \                                       
                                        |                                       
                                        G
8        179872041                        .....C........T..A..A..C...GTC........  179872078
8        185199869                      ......C.G.......T.....A.C..A..TCA......A  185199908
8        187323465                      ......C.........TGC....T.C...CT.AC......  187323504
8        191946243  ...T----...-....---.......C.A.......T..G.AG.C.C..CT.G.......  191946192
                    \                                                           
                    |                                                           
                    T
8        201931733                     .......C..AA.....T.....A.C....CT.G.A.....  201931693
8        205300930                        .........T...AT.....A.CC...GTT.A......  205300893
8        95290720   C..TAGA....A.-...---.......--..A...TT....-..ACC..GTT........  95290668
8        138943987                        ....CC..T.....T.....A.CC...GTT........  138943950
8        145654241                      ......CCA..C....T...C.A.......T.C..T....  145654280
8        159612681  C...A..A.....-..A..T..G....C........T.GT..G.CC...GTT........  159612621
                         \              \                                       
                         |              |                                       
                         G              G
8        168019466  C...A.A.....C.TA.TAG......CC........T.....A.---.C....T.....A  168019524
                                                                          \     
                                                                          |     
                                                                         TA
8        191321985  CT..A.A....---.....T......CC........TT....A.CG..CCTT..T.....  191322042
                                         \                                      
                                         |                                      
                                         T
8        45037772   ....TG.....GAA..T.--..........A.A...T..T..A.C.A.CCCAG....T..  45037831
                                  \                                             
                                  |                                             
                                 TA
8        47257139   C...AGAT...-.A.....T.....TCA..A....AT.......GC.A.C..--.A.T..  47257195
8        52016354   C...AGAG....A-..A..T..A...CC.AA.....TT....G..G.T.GTT........  52016413
                                        \                                       
                                        |                                       
                                        G
8        57657575   C...AGA.....A-..A..TG.....CCC......AT.....A....G..--........  57657517
                                         \                       \              
                                         |                       |              
                                         A                       C
8        63299153   C...AG...T..A-..AA.T..C...CC........T.....ACCC...GTT........  63299212
                                        \                                       
                                        |                                       
                                        G
8        72823809   AT..TGT....AA.-..---.....GC...A......AG...AGC....CTA.T......  72823864
8        99468314   C.....GACA..TA..A..T...A..CC......G.T.....A..C...GCC........  99468254
                                        \                                       
                                        |                                       
                                        G
8        101196471  CT..AGA.....-...A..T......CC...T...AT.....A..C...ATC...T...A  101196530
                                         \                                      
                                         |                                      
                                         T
8        125820625  C.....AA....A-..AA.T...A............T...C.A.CC...GTT........  125820684
                                        \                                       
                                        |                                       
                                        G
8        147102326  C.....A.....ACTAATTG.......G..--....T.....A.CC-..GTT.......A  147102270
8        154020986  T..TACAT...A..-..---......CC...A....T.....A.CC.T.GTC........  154021041
8        187998797  C...AGA..G.A.-...-....--..GC..............                    187998760
8        6228364                        ......C....A...AT.......CC...GTT........  6228403
8        9845253                        .......C.......AT..T..A.CC...GCC........  9845292
8        20635656                       ......CA.A......T.....A..C.T..T.G...A...  20635695
8        30853083                     ............AA..GC......A.CCC...T.G.......  30853042
8        38812822                       ...A............T..T....AC.G.CT.A.......  38812783
8        40089810                         ....C.....T..CT..TG...C.C..CT.G.......  40089773
8        47846215                       ......CC....A...T.......CC...GTC........  47846254
8        53771735                       ......CC........T.....A..C....TC.A.A.T.T  53771774
8        68937888                         ....C....A....TT....A..C...GT.GT......  68937851
8        70444413                 ..T..T....C.C.G..........AG.A.C.....TCA.......  70444458
8        71548667   .T..TG....C.A-..--........A..A...T..A.C....C.C..CCT...A.....  71548724
                                         \                                      
                                         |                                      
                                         C
8        103981367                      ......CC........T.....A.....CCT.GC.T.TG.  103981406
8        106388731                        ....CC.......AT.....G.CC...GTT........  106388768
8        107183517                      ......CC.T..A...T.....A.A....CTT........  107183478
8        113918146                       .....C.........T.....A.CC..CGGC.CA.....  113918108
8        118034846                      ......C...AAT...T.T...A.CC...GTT........  118034807
8        123738369                        ...........G.TT.....A......CT.ACT.....  123738406
8        130561179                     ..T....C........AT.....TGC....CT.G.T.....  130561219
8        132531808                     .......A.....TC..T.....A.G....CT.........  132531848
8        141255777                      ......C.....T..AT.....A......CT.G....TG.  141255816
8        141710043  ...TT.GA....CA..A..T......CC........TTC...G.C.GG.ATT........  141710104
                            \           \                                       
                            |           |                                       
                            T           G
8        143252648                      ...T..C........AT.G...A.C..T.CG.........  143252687
8        145729061                      .....ACC........T........GG..GCT.T....G.  145729100
8        147656963                      ......CC..AAT...T.....A.C....CTC........  147656924
8        148254777                     ........C....T..AT.....A.CC...C.CA.......  148254737
8        152549644                      .....TC........ATG....A..C..AC..GA......  152549605
8        153571770                       ..C...........AT..A...CC....CT.G.......  153571808
8        156994129                     ..T....CC........T.....A.CC...CTC.......A  156994089
8        160089004                      .....TCC...C....T...G.AGC.....CT....C..C  160089043
8        169835211             ..A............C....A....T...C.G.CC.AAA...A.....A  169835260
                                       \                                        
                                       |                                        
                                       T
8        171455949                     .......CC........T.....A..C...GT.........  171455989
8        177985592                      ......CC...AT...T.....A.G.G..G.C.A......  177985631
8        178029051                         ....C.......AT.G...A.CC...CTT........  178029087
8        180530821                      ....G..G........T.......C..T.GTC..TG....  180530860
8        181713651                     ..A....C.........T.....A.CA...CT.GCT.....  181713611
8        183929409                        .............A.TGG...CCC.T..T..C......  183929446
8        184046959                        ....C..AA.....T.....G.CC...GTT.T......  184046922
8        2410539    ....TG.T.T..A....---...............ATT.......AG..CT.........  2410598
                                  \                                             
                                  |                                             
                                TCC
8        108534277  A...TGA.....A-..A.........CCA......AT.....A.C--....T...T....  108534219
                                       \                                 \      
                                       |                                 |      
                                       T                                 T
8        110979152                        ....................A.C...CCT.A.......  110979115
8        139768201  C...AGAT....-.A.A..T......CC........T..T..A.C..G..T..--.....  139768259
                                        \                        \              
                                        |                        |              
                                        G                        C
8        182165234  A...TGA......-.............C....G...T....CA..C.GG.TCA.......  182165293
                                       \                                        
                                       |                                        
                                       T
8        153211161  C...AGA.....A-..A..T......CC........T..T..T.ACC..GTT........  153211220
                                        \                                       
                                        |                                       
                                        G
8        154645937  C...AGA.....A-..A..T......CC........T.......CCC..GT.........  154645878
                                        \                                       
                                        |                                       
                                        G
8        9969632    C..TAGA......-..AA.T.......C........T..A..A.C.-..GTT........  9969690
                                        \                                       
                                        |                                       
                                        G
8        59551447   C...AGA.....A-..A..T......AC........T.....A.CC...CTT........  59551388
                                        \                                       
                                        |                                       
                                        G
8        115686469  C..TAGA.....A-..A..T......CC........T.....A.C....GTT........  115686528
                                        \                                       
                                        |                                       
                                        G
8        144936243  C...A.A.....A-..A..T......CC........T.....G.C....ATT........  144936302
                                        \                                       
                                        |                                       
                                        G
8        161858639  A...AGA......-..A..T.A....C....A....T..T..A.CC...CT.........  161858580
                                        \                                       
                                        |                                       
                                        G
8        57210713   A...AGA....--------......TCC........T.....A.CC...GTT........  57210662
8        125514311  C...AGA..........---......CC........T.....A...-..GTT...T.G..  125514369
                                \                                               
                                |                                               
                              ACT
8        191581524                      .......C........T.C......C..CC..........  191581564
                                            \                                   
                                            |                                   
                                            C
8        3896906                        ......CC........T.....A.C....ATC........  3896867
8        63535422                       ...............AT..T........C.T.G.....GA  63535461
8        66955129                       ......C........AT.......AC..C.T.........  66955168
8        69033615   T...A......A..-..---.......C........T.....A.ACG..GTT........  69033556
                         \ \                                                    
                         | |                                                    
                       GAA G
8        104947883                      ..G....C........T.....A.C..T.AT.........  104947922
8        171113164  T...AGA......G..A..-................T.GG..A.CC...ATA........  171113224
                                            \                                   
                                            |                                   
                                           CA
8        172039711  .....C.G..-CAA...---..........A.T...T..T....CC...C.AA.......  172039652
                        \                                                       
                        |                                                       
                     TGCT
8        203474501  C..TA.AA....AC.A.CT........C........T.....A.CC-..ATT........  203474439
                             \                                                  
                             |                                                  
                          AACC
8        5154349                         ...............T..T..A..C...CTC........  5154387
8        6115716                       .....T.......A..AT.....A.C....CT.A.......  6115676
8        32834073   C...AG--...A.-...---......C.........T..T..A.CC...GTT.......A  32834020
8        35176403   C..TGG.T....A-..A..TG....A.C........T.....A.C.A..GTT.....T..  35176343
                                            \                                   
                                            |                                   
                                           TT
8        75490905                       ......CC...A....T.....A..C...GTC........  75490866
8        79863406                         ..........T...T..G...GC....GTC..T.....  79863443
8        81086526   C...A.AT....A....A---...............T.....A...G..GCT..G.....  81086585
                                 \                                              
                                 |                                              
                               CTA
8        82000427                       ......C............T..A.....CCT.GA......  82000466
8        84343013   T.C.AG.......-..AC.T...........C...AT..T..AG.CA..CT.G.......  84342954
                                        \                                       
                                        |                                       
                                        G
8        86516036   C...T.T.....A-..A-...A.....C....TG...T.A..A.C....AG.........  86515979
8        96110348                       ...........A..CAT.G.....CC....T.G.......  96110387
8        123043082  C...AGA......A..A..T......C...............                    123043132
                                   \    \                                       
                                   |    |                                       
                            ACACCTAC    G
8        152122253  C...AGAT....A-..A..T.....AC........A...T..A.C....GTC........  152122194
                                        \                                       
                                        |                                       
                                        G
8        190210511                      ......C....A....T....CAG......TAG.......  190210550
8        193413952  C..TAGA..A..A-..A..T......C...AA...AT.....A......CTT.C......  193414011
                                         \                                      
                                         |                                      
                                         T
8        195054227                      ......A.........G.......CC..CAT.A.......  195054188
8        201189185  .......AG...A-...---...AG...........TT..G..CCAC..CT.G.......  201189240
8        28969083                      ........G........T..T..ATCC......A..T....  28969123
8        67998550   ....TG.TC...-...AC.T......C..A..T..TT..T.........CT.......C.  67998609
                                        \                                       
                                        |                                       
                                        G
8        115356255  C...AGA......A..A..T......C...............                    115356209
                                   \    \                                       
                                   |    |                                       
                                ATAC    G
8        119657318  C...AGA.....---.A.....G...CC...AA...T.....A..AG..CT.........  119657375
                                       \                                        
                                       |                                        
                                       T
8        127184976  C...AGA......A..A..T......................                    127185022
                                   \    \                                       
                                   |    |                                       
                                ACAC    G
8        168499997  C...AGA.....T.T..T.T....T.CC...C....TT....A..CC..ATT........  168499934
                                   \    \                                       
                                   |    |                                       
                                   G  CTT
8        40461112   C...AGA.....ACT...TG......CC..............-.AGC..ATT........  40461170
8        42666018   CT..AGA.....C-..A.........CC........T.....A.CCCTG.TT...T....  42665959
                                        \                                       
                                        |                                       
                                        G
8        60273959   C...AGAT.....A..A...................T.....                    60273909
                                   \   \                                        
                                   |   |                                        
                            ACACTTAC   T
8        65612040   .A.G-.TT.-..ACA..---......C....A....T.....G..C..C.T.G.T.....  65612094
8        106350717  C...AGA..T...A..A...................T.....                    106350767
                                   \   \                                        
                                   |   |                                        
                            ATACTTAC   T
8        111314613  C...AGA......A..A..T................T.....A..                 111314666
                                   \    \                                       
                                   |    |                                       
                            ACACTTAC    G
8        142593703  T...TT..G.....A.C..T.....T.....A...AT.....A...CT..T.A.A.....  142593764
                                \    \                                          
                                |    |                                          
                                A    T
8        147166957  T...AGA......A..A..T................T.....                    147166907
                                   \    \                                       
                                   |    |                                       
                            ACATTTAC    G
8        169236488  CT..A.A.....A-..A.-.......CC........T.....A.CC...CTCA.......  169236429
                                          \                                     
                                          |                                     
                                         CA
8        183799791  T...AGA.....A-..A....A.....C......G.T..T..T.CC....TT.A.....A  183799851
                                       \                                        
                                       |                                        
                                      TC
8        185852739  A...........C....---......CC...CT.....C...T.CC....T.G.......  185852681
                                  \                                             
                                  |                                             
                                 AC
8        190716899  C...AGA.....ACTA.C........CC...-...CT.....A.CC-..GCT........  190716842
8        4899075    C...AGA..T..A-..A.........CC..A.T...TG....G.C.A..CT.........  4899134
                                       \                                        
                                       |                                        
                                       T
8        20968861                       ......CC...C....T.....A.CC...CT.........  20968822
8        32071186   T...AGA..........---.....ACC...A....T..G..A..CC..ATT......T.  32071127
                                \ \                                             
                                | |                                             
                                A AG
8        35803496                       ...C..CC........T.....A.CC...GTT........  35803535
8        38054073   C...AGA......A..A..-......C...............                    38054025
                                   \                                            
                                   |                                            
                            ACACTTAC
8        42203870                           ..C.....T...T.....G.C....GTC........  42203905
8        43193793   C...AGA.....ACTA.C........CC........T.G...-.GCC..GTT........  43193851
8        44484478   ....TG......CA.GAA.G......C....A....TT.G..A.C....CT.G.A.....  44484539
                                       \                                        
                                       |                                        
                                      TT
8        46762425   C...TGA......CT.----......CC....A...T.....A.AC.G..T..--.....  46762478
8        47865662                       ................T..T...CCA...CT.G......A  47865701
8        49306753                       ................TT....T.G.C...T.G...C...  49306714
8        73065616                       ......C....C....T.....A.CC...C....T....T  73065655
8        77893105                       ......C..A...............A.T.CG.A.......  77893066
8        84174228                      ......TCC..T.G...T.....A.CC....T.........  84174188
8        96427501   .....GA..T.GT...AT..G..AG.A....A...ATT.T..AGC.....G.G.T.....  96427441
                                       \                                        
                                       |                                        
                                       T
8        100525938                     .......CC........T.....A.CCC.C.TT........  100525978
8        113100519  CT....A...A.C...---.......CC...C...AT.....T.CC.G.CCA........  113100576
                                 \                                              
                                 |                                              
                                 A
8        125154247                      ....T..C........T.....A..C...ATC........  125154208
8        127451578                        ....C.........T.....T.CC...CTCA.......  127451615
8        131536155                        ....CC........T.....A.CAG..ATC........  131536192
8        140081983  ...ATG......TG..T.--......C.........T..T..A.AC.T.AT.A.......  140082040
8        145455001                      ......CC........T.....A..CC..GTT........  145455040
8        147151168                      ......C..A......T.....T.C..T.ATA.....T..  147151129
8        150839372                      ......CC........T.....T.ACC..GTT........  150839333
8        160310307                      ......C.G......AT.....GG.C...GT.A.......  160310346
8        160994721                      ......C....A...AT.....A.CC...GT..A......  160994760
8        176601588  CT..AGTT....A------......T.C.............C..C.AT.CT.......TT  176601641
8        177144625                      ................T.....A.CA...GT.G.T..T..  177144586
8        179885371                      .....T.C.......AT..T.....C...CT...A.....  179885410
8        185309206                      ......CC.......AT.....A..CC..GTT........  185309245
8        187884340  C....GA.....A-..AC.T...T..C....AT...T.G...GGCCA.CAT.A.......  187884399
                                        \                                       
                                        |                                       
                                        G
8        195919390                      .........TTA....A.....A......CT.G.......  195919351
8        196661079                      .......C........TTG...A.AC...GCT........  196661118
8        197824790                      ......C....A...AT..T..A...C..CT.........  197824751
8        198609575  C...AGG.C...A-..---.......C...A....AT.....ATCC....TC.T......  198609630
8        199994153                      ......CC.......AT.....A.CC...AT......T..  199994192
8        2368810    C...AGA.GT..A-.....T......CC........T.....A.ACC..GTT......T.  2368751
                                        \                                       
                                        |                                       
                                        G
8        36829389   C..T.GA.....A.TA.CTG......CC........T.......C..G..--.......T  36829448
                                                              \                 
                                                              |                 
                                                             AA
8        56324665   T..GAGA....--------.......CC...A....T..TA...CC...GTT.....G..  56324614
8        143711044  C...AGA.....C-..AA........CC........T.....A.CCCTG.TT........  143710985
                                       \                                        
                                       |                                        
                                       T
8        153909897  C..........A.-...---......CC.......AT..G..A.C.C..GTT........  153909838
                        \  \                                                    
                        |  |                                                    
                      AGA  T
8        12628629                       .......C...AG......T..A..CA..CTTG.......  12628668
8        29395812   C...AGA......A..A..T................T.....                    29395862
                                   \    \                                       
                                   |    |                                       
                            ACACTTAC    G
8        31669040                       ......CC....A...T.....A.C....GTT........  31669079
8        32043465                       .........CA.TT..T.....TGC..T.C..G.......  32043426
8        32048950   C...AGA.....A-..A..T......CC.......AT.....A..CC.AGTT..T.....  32049009
                                        \                                       
                                        |                                       
                                        G
8        45166333                       ......CC........T.....A.CC...GTT....C.T.  45166372
8        45203686                       ......CC........T.....A.CC...GTT....C.T.  45203725
8        50343470   C..GT.G..-.ATC..A..T......--...T...AT.....-.G.........T.A...  50343415
8        50737851                       ...A..CC..............A.CC...GT......T..  50737812
8        53641814                       .....T.G...A....T.....A..A..CCCAA.......  53641775
8        55148067   A..TA........-...---......CCA.A....C.A.T..A.AC..CCT.A.......  55148122
8        55404171                       ......C.....A...T.....A.AC...CT.A......A  55404132
8        55532682                       ...........A...TT.....A.CCA..C..G.......  55532721
8        55740322                       ................T.....A.C.A.C.T.G......A  55740361
8        56784482   C...AGA......A..A..T................T.....                    56784432
                                   \    \                                       
                                   |    |                                       
                            ACATTTGC    G
8        58803967   C...ATA......AT.A..T................T.....                    58803919
                                   \    \                                       
                                   |    |                                       
                              ACTTAG    G
8        63750225                       ................T.....ACC...AGT.A....T.A  63750186
8        71346159                               ........T..T....CC...CT.AA......  71346128
8        72552137   C...AGA......A..A..T................T.....                    72552187
                                   \    \                                       
                                   |    |                                       
                            ACACTTAC    G
8        73306312                       ...C............T.T...A..C...CT.G.......  73306351
8        81587524   C...A.A.....AG--..T...--..CC..A...T.T.....A.CC...GTT........  81587579
8        88832879   C...AGA......A..A..T................T.....                    88832829
                                   \    \                                       
                                   |    |                                       
                            ACACTTAC    G
8        93350400   C...AGA..T...A..A..T................T.....                    93350450
                                   \    \                                       
                                   |    |                                       
                            ACAAATAT    G
8        100050899                      ......CC........T.....A.CC...ATC.......A  100050938
8        100940078                     ....A..C..CT.....T.....A...A..GTC..T.....  100940038
8        103183353                      ......CC........T..T..A.C....GTC......T.  103183392
8        104120970                      .......C........T.....A.CC..C.TT.C...A.A  104121009
8        109727940                     .......C...............A.C..T.GTT.....T..  109727980
8        110761563  C...AGA......-..A.........CCCA.A....T.....A.A.G...TT...T....  110761622
                                       \                                        
                                       |                                        
                                       T
8        111560992                          ............T....CA.CC...GTT......TC  111561027
8        116723291                      ...A.....A..A..CT..T...TC.....T.G.......  116723330
8        119107286                      ......AC........T.....A.CCCTG.TT........  119107325
8        120728931  TT....AT....A....---......C.AA......T.....A.AC.AC.T.G.......  120728872
                               \                                                
                               |                                                
                             CAC
8        124530974                      ......CC........T.....A.AAC.C.GT.T......  124530935
8        124918770                      .....GCG...T....T.......C.....CTG.......  124918809
8        135818354                      ..........A.A...T..T..A.A....GTA.......A  135818393
8        137266081  C...AGA......A..A..T................TT....                    137266031
                                   \    \                                       
                                   |    |                                       
                            ACATATAC    G
8        138328238  C...AGA......A..AC..................T.....                    138328288
                                   \    \                                       
                                   |    |                                       
                               ACACT CCTG
8        141093253                ..A....A..............T..T..AC.C...CT.G.TT....  141093298
8        148297581  C...AGA.......TA.CTG......C..AA.T...T.....------.C..--......  148297636
                             \                                                  
                             |                                                  
                          ATTA
8        150217822  C...AGA......A..A.........C...............                    150217774
                                   \   \                                        
                                   |   |                                        
                              ATTTAC   T
8        152353089                      ................T..T..T.C.AA.CT.G.......  152353128
8        158707104  C...AGA...C..A..A..T......C...............                    158707054
                                   \    \                                       
                                   |    |                                       
                            ACATATAG    G
8        159601998                    ..............A..AG..A..G..CC...T.G.T.....  159601957
8        161198880                      ............T..AT..T.....CC...T.G.......  161198919
8        162157767                      ......C.G......ATT....A.ACG...T...A.....  162157806
8        166398376                      ......CC...A....T..T..A.CC...GTT........  166398337
8        171448214                      ...C...........TT..TA.T.....CC..G.....TA  171448175
8        172392722                      .....TCC..............A.A....CT.A..T..G.  172392761
8        172398522                      ......C.........T....CA..G...GT.G..T....  172398483
8        181745152                      .....T........T.T...C.ACCC....T.G.A.....  181745113
8        188809217                      ......CC........T.C...T.AC...GTT........  188809256
8        193696606  C...AGA.G....A..A..T................T.....                    193696556
                                   \    \                                       
                                   |    |                                       
                            ACACTTAC    G
8        195647707  .A..TT......A....---............A..AT..A.....A.A.CT.G.......  195647648
                               \                                                
                               |                                                
                             AAC
8        195965830                        .....C.....C.....T..A......C..AC...ACA  195965867
8        196730639                      .....AC........AT.C....GCA...CT.........  196730678
8        202132967  C...AGA......A..A..T......C...............                    202132917
                                   \    \                                       
                                   |    |                                       
                            ACTCTTAC    G
8        13587134   C...AGA......A..A..T......CC........T.....A.CCCTG.TT.....TG.  13587066
                                   \    \                                       
                                   |    |                                       
                            ACACTTAC    G
8        48828632   A..--..T.T...CA.AT.-.A....A....A...AA.....T.CC...CT.G.......  48828576
8        55733523                       ......CC.A......T.....A.CC...GTT..T.....  55733562
8        63946802   T...AGA......A..A..T......C...............                    63946751
                                   \    \           \                           
                                   |    |           |                           
                            ACACTTAC    G           G
8        66437931   C...AGA.....A.TA.CTG......CC........T......C..G...---.......  66437873
                                                              \                 
                                                              |                 
                                                             AT
8        85800790   C...AGA.G....A..A..T................T.....                    85800836
                                   \    \                                       
                                   |    |                                       
                                ACAC    G
8        121729194  C...G..-...C--------....TA.C........T.T...AGCC..CATT.C......  121729244
8        174203820  T...AGA...A.A.-....-.....T.C....TG..T.......C....GTC........  174203761
                                            \                                   
                                            |                                   
                                           CA
8        192093036  C.-....ATA..TA..A..T......CC...A....TT.T..A.C....GTT..T..T..  192093095
                                        \                                       
                                        |                                       
                                        G
8        232297     C...AGA.....AA..A..T................T.....                    232347
                                   \    \                                       
                                   |    |                                       
                            ATACTTAA    G
8        4685212    C...AGA......A..A..T................T.G...                    4685162
                                   \    \                                       
                                   |    |                                       
                            GCACTTCC    G
8        57360934   C...AGA......A..A..T................T.....                    57360884
                                   \    \                                       
                                   |    |                                       
                            ACACTTAC    G
8        59530154   C..TAGA.....C..A.CTG..G...CC........T....C.C...G..--........  59530213
                                                              \                 
                                                              |                 
                                                             AG
8        72070440   ...GTG......TC.ACCT..C....C....A....T..                       72070478
8        72342859   ....TG.T....A-...T........C...A.A..ATA....A..C..C.T.A.......  72342918
                                       \                                        
                                       |                                        
                                       T
8        111000577  C...AGA.....AC.A.C.G.......C.A.A....T.....A.CC-..GTT.....T..  111000519
8        116616198  T...AGAT.....A..A..T................T.....                    116616248
                                   \    \                                       
                                   |    |                                       
                            ACACTTAC    G
8        116704009  C...GGA......A..A..T................T.....                    116703959
                                   \    \                                       
                                   |    |                                       
                            ACATTTAC    G
8        120030843  C...AGA.G....A..A..T................T.....                    120030893
                                   \    \                                       
                                   |    |                                       
                            ACACTTAC    G
8        123174101  CT..AGA.....AG...TTG.A..G.CC......TTTA.----......CT.G......A  123174046
8        135960626  C...AGA......A..A..T................T...                      135960674
                                   \    \                                       
                                   |    |                                       
                            ACATTTAC    G
8        140524591  A.....G.....AA.CA..T.......A...C..-.T...CC.C...----.G..T.A..  140524646
                                        \                                       
                                        |                                       
                                        G
8        145636762  A.-.TG.T.....C...---...........A..........A..C...CTTG.....TA  145636704
                                \                                               
                                |                                               
                              TAC
8        146904148  C...AGA......A..A..T......C...............                    146904098
                                   \    \                                       
                                   |    |                                       
                            ATACTTAC    G
8        149437816  ....-------..C...---.....TG...A.....G..TA.A.CCA..CT.G.....G.  149437767
8        161243641                      ......CA........T..T..A.C....CT.G.A..TG.  161243602
8        161552703                      ...........ATG..T..T..A.C....CT..A....T.  161552664
8        168068042  C...AGAT.....A....T..A...........T..T.....A..                 168068095
                                   \    \                                       
                                   |    |                                       
                               ACACT GCTG
8        174720453  ....AG......C.GAACTT......C..A.....ATA...CT.....C.G..--T....  174720512
                                                           \      \             
                                                           |      |             
                                                           T      G
8        175653022  T..AGGA..T..A.TA.CTG.A....CC.A......T....-..AC.G...C.A......  175652963
                                                                        \       
                                                                        |       
                                                                        C
8        178977563  ....AGAA.....A..A..T...................T..                    178977613
                                   \    \                                       
                                   |    |                                       
                            ACACTTAT    G
8        183209446  C...A.A.....A.TAT.TT........A---------..C..---....--.......A  183209491
8        183618652  C...AGA......A..A..T................T.....                    183618602
                                   \    \                                       
                                   |    |                                       
                            ACAAGTAC    G
8        186629536          ...A.....---..G...C........ATT....G......CT.G..A....  186629584
8        199392748                      .....A....AAT..AT.....A..C...GT.........  199392787
8        3240203    ..CT........A-...-....--..C.........T..T..A.C.G...G.G.......  3240258
8        56039419   C.....AT....A-...---.......C.......CT.......C.G..CTC........  56039364
8        76466210   C...AGA..-..CA..A........ACC...A....T.....A.C.-..GTT........  76466152
                                       \                                        
                                       |                                        
                                       T
8        77944832   .....G......A-..A..-......CA........T.....A.CC...CT.A.......  77944773
                                             \                                  
                                             |                                  
                                            AA
8        140086337  C...AGA.....A.-....---....CC........T.....G..C.G..--........  140086390
8        15853102                       ................T.....A..C..C.T.G.......  15853063
8        48399727   C...TCTT...CA.....---......C........T.....G.C....G..--.....A  48399670
                                  \                                             
                                  |                                             
                                GGG
8        78607386   C...AGAG....A.T.A..T....G........TG.T.....A.C....CTTAA......  78607326
                                        \                                       
                                        |                                       
                                        G
8        87398076   C..TAGA..-..AA..A..T......CC........T.....A.CC-..GTT........  87398135
                                     \  \                                       
                                     |  |                                       
                                     A  G
8        143982634                      .....TAG........T............ATC........  143982595
8        56341816   C...AGA.....A....A---.....CC........T.....T.AGC..GTT........  56341757
                                 \                                              
                                 |                                              
                               CTA
8        190910903  ....TG...T..TG....---..........ATT..T..T..ACA..G..G.G.......  190910843
                                   \                                            
                                   |                                            
                                ACCC
8        41551215                       ......C....T....T.....A.C.G..ATT........  41551254
8        56106909                       .......C....T...T..G..A..C.A.A..........  56106948
8        193516943                      .......C.A.A....T.....A.C....CT.........  193516904
8        9928324    A..TTG.T.....-...---............T...T..T..A.A.G...T.A.....TA  9928269
8        116630953  C...AGA.....AA...---.A...TCC........T.....A.C..G..--........  116631011
                               \                                 \              
                               |                                 |              
                             CAC                                 C
8        132312590  ....TG.T......-------..........A....TT....A.C....CT.GT.T....  132312645
                          \                                                     
                          |                                                     
                        ATG
8        150835083  C.....A.....AC..A..T......CC........T.....A.CC-..GTT.T......  150835144
                                  \     \                                       
                                  |     |                                       
                                 TA     G
8        203401130                   ..C.......C........T.....A.CCG..CT.........  203401086
                                             \                                  
                                             |                                  
                                            GC
8        52085155              ......---......CC...A....T.....A.CC...CTA.A......  52085110
8        59599538   C...AGAT...A.-....---....A.C.A.....AT.....A.CC....T..A...T..  59599483
8        62781119           ......-....-......C.....A...T.....A.CC....T.A.....CA  62781168
8        84631054                       ......CC........A.....A.C....GTC.C......  84631093
8        126685026  C...AGA....CA-..AA....C...CC........T.T...A.CCCT..TT........  126685085
                                       \                                        
                                       |                                        
                                       T
8        142005875  --..AGAT....A-..A..T......CC...T....T....AA.CC....T...T.....  142005818
                                        \                                       
                                        |                                       
                                        G
8        142215085                     ...A...C..A......T.....A......CT.G.......  142215045
8        159406439                      ........G......AG..T....CC...CT.G.......  159406478
8        169864254                      ......CC........T.....A..C....TC.....T..  169864293
8        180299602                     ........C........T.....A..C...GTC.C.T....  180299642
8        4681902    .T..TG.T.T...CTACA...T..G.C........AT.-T.....C......-.......  4681844
                                                                     \          
                                                                     |          
                                                                     A
8        54978362   C...A.AT...CAA.A.CTG................T.....-.A.C..GTT.....T..  54978420
8        59754930   C...AGA.....-.A.AAAC......CC.A......T.....A.CC...GTT........  59754990
                                           \                                    
                                           |                                    
                                          CA
8        109749972  C...AGATT....-.A...T.....TGC.......ATAG...A.AC...CTA........  109750031
                                        \                                       
                                        |                                       
                                        G
8        115070738  A...TGT...C.A-..AA.T................T..G....C.G.CCTCA.A.....  115070679
                                         \                                      
                                         |                                      
                                         T
8        118428321  CT..AGA..T..A-..A..T...C..CC........T.....G.CC...ATCA.......  118428380
                                        \                                       
                                        |                                       
                                        G
8        149913215  C...AGA...GCT...A..T................T.....                    149913258
                                  \     \                                       
                                  |     |                                       
                                  A     G
8        162032309  A...TG......AC....---...........A...TTC......C..CCT.GC......  162032250
                               \                                                
                               |                                                
                             CAC
8        171343364  ....T.G.....-...---.....C..G........T..T..A......GTT.T.....C  171343309
8        172708956  C...AGA..........---.....TCC....T...T..T..A.CC-..GTT........  172708898
                                  \                                             
                                  |                                             
                                TAA
8        189652961                      .......C.A......T.....G.AG.G.C..........  189652922
8        192950710  C...A.G.....AC--------.A.T.G........T..........------.......  192950661
                                                              \                 
                                                              |                 
                                                           ACAC
8        13128256                       ......CC........T..T..A.CC...CT.G.......  13128217
8        45636320   C...AGA...C..-.....T......CC....A.CAT.....A.CC...ATT.A......  45636261
                                        \                                       
                                        |                                       
                                        C
8        48720671   C...AGAT....A-..AA.........C........T..T..A.CC-..GTT...T....  48720729
                                       \                                        
                                       |                                        
                                       T
8        123961576  C...AGA.T...T.........ACC.....A.........C..T.G.----......T.A  123961636
                                  \    \       \                                
                                  |    |       |                                
                                 AA    T      GG
8        153180478  .T..TG...........---......C......GG.T...........CACAAA.T....  153180537
                                \ \                                             
                                | |                                             
                                A AC
8        167406730                 ...........C......T..T.......CACA.AT.G.......  167406775
                                       \                                        
                                       |                                        
                                       T
8        177845715  ....AGG...C...-------.....C..A.A.....G....T.CC...CT.G......A  177845767
8        3556917                        ......C...AA...AT.....A..C...CT.G.......  3556956
8        34104884                       ......C....A..G.T.......G..T..T.AC......  34104923
8        35101227                          ...C.........T.....A.CC...CTCA.......  35101191
8        45022245                       ......CC.T......T.....A.C....GTC.......A  45022206
8        46018986                       .......A........TTG...A.CC....T.G.......  46018947
8        46659501   ....T....GA.AA..---..A.A..C....A....T.....G...G..CT.A.......  46659559
                         \                                                      
                         |                                                      
                        GT
8        58137943                           ..C..A......T.....A..C...GTTG.......  58137908
8        58575544                         .....C....T...T.....A.CCA..GTC........  58575507
8        59005281   ....T.A..T..A....---....C.C.........T..T.CT.C....CT.........  59005222
                                  \                                             
                                  |                                             
                                TAC
8        63776071                           ..C.........T.....A.C...GGCC..T.....  63776036
8        74492337   C...AGA......A..A..T................T.....                    74492386
                                  \     \                                       
                                  |     |                                       
                            ACATGTA     G
8        74710150   C...AG.TG..A.-...C---.............GAT.C...A.CC...CT.AAT.....  74710095
8        76567811                            ..G..T.....T.....A.C....GTT......C.  76567777
8        76990972                       ......CC.........T.....C.C...CTCA.......  76990933
8        91588421                       ...........C....T....CA.CC...GTT.......A  91588460
8        92013065          .....A....---................T.....A.CC.T.C.TG.......  92013016
8        98712379                               ........T.....AGC....CT.A......A  98712410
8        102163472  C...AGA..---..A..---.......G.AT.....T.....A..GC...--....C.G.  102163526
                                                                    \           
                                                                    |           
                                                                  ACG
8        103953158                      ...T............T.......C...C.T.GT......  103953119
8        105235922                       .....CC.....................CT......TT.  105235884
8        112948511                      .......CG.......TA.A..A.CC...GTT........  112948550
8        115962816  C...AGA......                                                 115962804
8        116594787                          ............T.....G.CC...CT.G..T....  116594752
8        122528607  C...AGAT.....G.A.CTG.....TCC........T.....A.CCC-----........  122528553
8        145825367  ......T..A..TA..CT..G.....AC..............GCC.......AC......  145825307
                                            \                                   
                                            |                                   
                                            G
8        151461378  ....TG...........---......C...TT....T...CGA.CCA.C.T.G.......  151461319
                                  \                                             
                                  |                                             
                                GAC
8        153814829                      ......C.........T.....A.C..G.GT.G.......  153814868
8        165237618                      ......CC........T..T..A.C....GTC.A......  165237579
8        180567865                       ...T.......G...T.....TGCC...CT.........  180567903
8        180895053                      .....TC.........T.....A.ACC..GTT........  180895014
8        183543115  ...........A..-..---..A.............T...C.A.ACG...TC........  183543056
                        \  \                                                    
                        |  |                                                    
                      AGA  T
8        184757877                       ...............T.....A..GA.C.TC........  184757839
8        191684362                      ......CC...C....T.....A.G.C..GCT........  191684401
8        45224906   A...........-...AT.-.A.A.....CAA....T....AA.CC....G.G....GG.  45224849
8        53579191   C...AGA.....ACTA.C.C......CC...A....T.....A.CC-..GTT........  53579133
8        70783046                       .......C........TA..A.A.GCA..CTC........  70783007
8        75679414   C...AGA......A..A..T................T.....                    75679364
                                  \     \                                       
                                  |     |                                       
                           TATACTAA     G
8        78615152                       ......CC........T..T..A.A....GTT..T....C  78615191
8        83597454   T...TTT..T..--..T..T.........AA.....T...C.TCC.....GAG.A...T.  83597513
                                         \                                      
                                         |                                      
                                        CT
8        145196208  C...AGG.....A.TA.CA.......CC.AA.....T.....A..C-..GTT.T......  145196150
8        177863458  C...AGA..-..CC..A.........CC........                          177863493
                                       \                                        
                                       |                                        
                                       T
8        179686932  C...AGA..--.....A..G-....TC..A......T.....A.CC...CTT........  179686875
                                   \                                            
                                   |                                            
                                   C
8        5729207    C...AGAT....A.-....T......CC...A....T.C...G..C...CT.A....T..  5729148
                                        \                                       
                                        |                                       
                                        G
8        7199397    C...AGA..........---.A.A.T.C..TC..T.G.....A.GC...G.C........  7199338
                                  \                                             
                                  |                                             
                                TAA
8        7635036                       ............TT.......A...CC...CCTG.......  7635076
8        46187589                           ............T.....A.CC...AG.GT.T..T.  46187624
8        62084933                         ..............T.....A.AC...CT...T....C  62084896
8        64527049   TT..A.A...-..A..A..G......CC....T...T..T..A.C....CT......G.A  64526990
                                       \                                        
                                       |                                        
                                       T
8        67049242                        .....CA.......AT..T..A.C....GTC.A......  67049280
8        76977699                       ......CA........T..T....CC..C.T.GA......  76977738
8        80466838                       ......CC...A....T..T..A.A...C.TT........  80466877
8        90860173                         ....C.........A.....A.CC.T.C.AA......A  90860136
8        102800546                       ...............T.....TTC...AAT.G.......  102800584
8        107547639                      ....G.CC..A.....T.....A......CT...T....A  107547600
8        114973832                       .....CC........T.....A..CC..GTT..T.....  114973870
8        120780986                       ..T............T.....A.C.G..CT.GT......  120780948
8        121127633                    ...A..............T.....A.CC.ACAT.GA......  121127674
8        132420486  ....T..A......-------.G.............T.....G..C..ACT.G....TG.  132420545
                         \                                                      
                         |                                                      
                    GTTCCCT
8        138378139                      ......C.........T..T..A.C.....T.G.....TA  138378178
8        138491906                      ......GC..ACA...T.....T.....C.T.GA......  138491945
8        138907258                      ....G.C.....A...T........C...CTTG.T....C  138907219
8        143674757                      ...A..CC........T.....A.CCG..GCT........  143674796
8        145427408                      ......C..T.AT...T.C.....C....CT.G.T.....  145427369
8        161308444                              ...A...AT....AA.CC....TT........  161308475
8        169330031                      .....ACC........T.....ACCC...GTT..T.....  169330070
8        178282765                        ....C.........T.CA..A.C...CCTTC.......  178282802
8        179446345                      ......C...A....AT............GGAG....TG.  179446384
8        180961907                       .....CC........T.....A.CCA..CTCA.......  180961869
8        181429405                       .....CC........T.....A.CC...ACT........  181429443
8        185663817                      .......C.T.A...AT.....A.C..G..TCA.......  185663856
8        193534106                      .......C........T.....G.CCA..GTCA.......  193534145
8        196798025                       .....A.....T...T........GC..CT.GA......  196797987
8        198857016                      ....T.CC........T.....A.C.G..GTC.ATT....  198856977
8        203723617                     .......CC...A............CC...GTT........  203723657
8        20668604                       ......AC....G...TTG...A.C.A..GTT........  20668565
8        20855039                       .....T.C........T..T..A.CC..CGTT....C...  20855078
8        33233052   C...AGAT....A-..A..T......CC....A...T..T..A.CC..AGTC.A...T..  33232993
                                        \                                       
                                        |                                       
                                        C
8        59949432                       ..C....GC....G..T.....A..C...CTTG.......  59949471
8        70612989   .A..T....T.C.CTACT.....A..CC...A....T......---...CT.G..T....  70613045
8        87016217                       ...........A....TAC...A.CC...GGC.......C  87016256
8        91960668                       ...A............T...C.A.CC...GGT........  91960707
8        113399329                      .....TCC...A....T.....A.CC..C.TCA.......  113399290
8        129829885  C...AGA.........A..G......C.........T.....                    129829935
                                  \    \                                        
                                  |    |                                        
                           CACATGTA    T
8        138340567  ...T..GATA..TA..AA.-......CC..A.....T..T.AA.C....CT........A  138340627
                                            \                                   
                                            |                                   
                                           CA
8        139105600                      .....GCC........T.....A.CC...GTT...T....  139105639
8        155894548                      ......CC.AA.....T.....AT.C...GTT........  155894509
8        172467974  C..TGCA.....A-....---..C.T.C.A......T....GA.CC...CT..A......  172468029
8        145147811  C.....AA....A-..A..T.......C........T.....A.C..G.C--......TA  145147868
                                        \                                       
                                        |                                       
                                        G
8        203670882  C.A.TGA...G.T.....TG......C.........T......C.C...GC-........  203670822
                                  \ \                                           
                                  | |                                           
                                  A A
8        161962333  C...AGA.....A-..A..........C...A.C..T.......CC-..GTT........  161962391
                                       \                                        
                                       |                                        
                                       T
8        45627642   T...AGA.....A....---......CC........T.....A...-..GTT.....T..  45627700
                                 \                                              
                                 |                                              
                               CTA
8        199504537  C..TAG......A-.....T......CC........T.......CC-..GTT........  199504595
                                        \                                       
                                        |                                       
                                        G
8        60007873   C...AGA.....A-..A..T......CC........T.....A.C.....--........  60007931
                                        \                        \              
                                        |                        |              
                                        G                        C
8        177337331  C...AGA.G....-..A..T.....T.C..A.....T.....-.CCC..GG.........  177337273
                                        \                                       
                                        |                                       
                                        G
8        115576285  C...AGA.....A-..A..T......CC........T......TC..GCA..--......  115576342
                                        \                                       
                                        |                                       
                                        G
8        84430783   A...TG.....AA.....---....GG.........T.....T.C..T..G.G.......  84430724
                                   \                                            
                                   |                                            
                                 ATT
8        163796223  C...AGA....A.-...---......CC........T.....A.CA.G..--.....T..  163796277
                                                                  \             
                                                                  |             
                                                                  A
8        172726545  T...AGA.....A--------...G.....--...C..--.A..GG..A.TC........  172726498
8        5119441    C...A.GA....C-..A..T......C....A....T....AA.GC-..GTT........  5119500
                            \           \                                       
                            |           |                                       
                            T           G
8        20649733   C....GA......A..A.........C.........T.....                    20649683
                                 \     \                                        
                                 |     |                                        
                          ACACACTT     T
8        60466192   C...A.AT....A-..A.T......TCC........G....GA.A..G..--........  60466249
                                                                 \              
                                                                 |              
                                                                 C
8        72853997   ....T.......A-..AA.T.T.C...........AT..T..TC.CC...T.G.......  72854056
                                          \                                     
                                          |                                     
                                          A
8        76364830   CA.TAGA.....A-..A..T.A....CC........T.....A..C-..CT.........  76364888
                                        \                                       
                                        |                                       
                                        G
8        94083826                                 ......T.....A.C.....TC.T......  94083797
8        154121417                       .....CC................CC...GTT........  154121455
8        100116041  C...ATA.....A-..A..T......CC........TTG.....C.-..GTT........  100116099
                                        \                                       
                                        |                                       
                                        G
8        180956588  C...GGAT...A.-...---..G...AC.....T..T......T..-------.......  180956636
8        185104354  C...AGA.....A-..A..T......CC........T..T..A.CC-..GTT........  185104412
                                        \                                       
                                        |                                       
                                        G
8        41051309   C...A.A.....A.TA..T...AC...--.......T..T..A.CC...CT.G.......  41051252
8        76428076   AA..TGTTC...-....TG--...............T.....T....T.GT.GA......  76428020
8        65633247   T..AG..A--..TA..A..TG.....CC........T.....-..CC..GTT........  65633304
                                         \                                      
                                         |                                      
                                         A
8        73049579   C...AGA......A..A..G......C.........T.....                    73049531
                                 \     \                                        
                                 |     |                                        
                            ACACTT     T
8        153816843  T...T--..T..A-..CC.T....T.....CA....T........C..CCT.G.A.....  153816786
                                         \                                      
                                         |                                      
                                         T
8        186902751  T...T.A......-..A..G......CC........T...GCA.C.C..C.AAA..C...  186902692
                                        \                                       
                                        |                                       
                                        G
8        201072310  T...AGA.....C-..A..T......CC........T..T....CA-..GTT........  201072252
                                        \                                       
                                        |                                       
                                        G
8        207722233  ---...G-.GA.....T..--...............T.....A.C.G.CATT.T......  207722292
                                  \                                             
                                  |                                             
                             TTACTA
8        4654025                                     .......C.A.G....CT.G.......  4654051
8        48671466                       ......C.........T.....A.A...C.G.A.......  48671505
8        139531045  C...AGA.....A-..A..T......CC........TT....T.ACC..GTT..T....T  139530986
                                        \                                       
                                        |                                       
                                        G
8        145123063  C..TAGA.....A-..A..T......CC........T.....A.CCA.....--......  145123006
                                        \                                       
                                        |                                       
                                        G
8        145246600  A...TG...A..A....---......C....A....TAG...A.CC....T.G.T.....  145246659
                                 \                                              
                                 |                                              
                               CTA
8        146346586  C...A.A.....A-.....-....TG......A...T.GT..A..C...----.....T.  146346641
                                                \                               
                                                |                               
                                               CC
8        149122900  -...T....G..A-..A.........C.........TA...GA..C...CCAGA......  149122842
                                       \                                        
                                       |                                        
                                       T
8        150184390                        .........A....T.......C...AGT.G.......  150184353
8        151472715  C...AGA......A..A..G................T.....                    151472665
                                 \     \                                        
                                 |     |                                        
                          ACATACTT     T
8        164112787                        ........A...........A..C...ACC........  164112750
8        193672902  T...AG.T--......A..TG.....CC...AA..A.......C.C....T..A......  193672841
                                  \       \                                     
                                  |       |                                     
                                TTA       G
8        64222370   C...AGA.....A-..A..T......CC.AA.....T..T.AACCC.A..--........  64222427
                                        \                                       
                                        |                                       
                                        G
8        86978720   A..--.......AATA.---...C.TCC........T.....A.CC...GTC........  86978774
8        116336176  C...AGA.....A-..A..T......CC........T..T..A.CC-..GTT........  116336234
                                        \                                       
                                        |                                       
                                        G
8        151751549  C...AGA..T...A.....G......C.........T.....                    151751595
                                 \     \                                        
                                 |     |                                        
                              ACGC     T
8        155794712  ..CT..G-.....A--.CTT......CC.T......T.....A.CC-..GTT........  155794657
8        188838849  C...ACTT...A.-...---......CC..A.....T.....A.CC-..ATT........  188838903
8        3774032                          ....AC........T.....A..C.T.GTC........  3773995
8        10266093   C...AGA......A..A..G......C.........T.....                    10266043
                                 \     \                                        
                                 |     |                                        
                          ACACACTT     T
8        28114775   C...ACA.......A...T.......C.........T.....                    28114825
                                 \      \                                       
                                 |      |                                       
                             ACACA   GCTG
8        50874772   C...AGA......                                                 50874760
8        58002752   C...AGA......A..A..G......C.........T...                      58002704
                                 \     \                                        
                                 |     |                                        
                          ACACACTA     T
8        63764987                         ....C....A....TG....A..C....T.G.......  63764950
8        80209085   C...TGG.....A.TG.TTG.A.....C.T......-.....A.CC......A.......  80209143
8        101340533                    .....A..CA..............G.C....C..A....T..  101340492
8        103911136  T...AGA.....A-..A..T.A..G.C.....T...T....GT.CC....--........  103911194
                                        \                         \             
                                        |                         |             
                                        G                         C
8        112707908  C...AGA......A..A..G......C.........T.....                    112707858
                                 \     \                                        
                                 |     |                                        
                          ACATACTT     T
8        114695240  C...AGA......C..A..G......C.........T.....                    114695190
                                 \     \                                        
                                 |     |                                        
                          ACACACTT     T
8        119031977  C...AGA......                                                 119031965
8        121560184  C...AGA......A..A..G......C.........T.....                    121560234
                                 \     \                                        
                                 |     |                                        
                          ACAAACTT     T
8        127352253  CT..AGA.....A-..A..T......CC.....G..T.....A.C..G..--...T....  127352195
                                        \                        \              
                                        |                        |              
                                        G                        C
8        143597764                      ......CC........T.....A.CG...GTT........  143597803
8        145368521  A...TG......A-...---....G....A....G.T..T.....C...CT.G.......  145368466
8        157792886  T...AGA......A..A..G......C.........T.....                    157792836
                                 \     \                                        
                                 |     |                                        
                          ACACACTT     T
8        159337063  C...AGA.....A-..A...A.....CC........T.....A.CC....--.....TG.  159337121
                                       \                          \             
                                       |                          |             
                                       T                          C
8        173593947  C...AGAT.A..A-..A..T......CC........T.....A.C..G..--........  173594005
                                        \                        \              
                                        |                        |              
                                        G                        C
8        188334024  T..TTTA..G----....T---....CC..A.A................CTT........  188333972
8        15215013                         .....G........T.....G.CC..CCTA........  15215050
8        64064386   C...AGA.....A-..A..T......CC.AA.....T..T.AACCC.A..--........  64064443
                                        \                                       
                                        |                                       
                                        G
8        102708951  T...AGA......A..A..G.....TG.........T.....                    102708903
                                 \     \                                        
                                 |     |                                        
                            ACACTT     T
8        21073100                        .....C.A.......T..T..A.CC...ATCA.......  21073138
8        31086177   C...TT.T.....-..A..T......CC.ATT....T..T....CC.G..--........  31086234
                                        \                                       
                                        |                                       
                                        C
8        38049334   C...AGA..A..A-..A..T...A..CC....T...T.....A.CCA..GT.........  38049393
                                        \                                       
                                        |                                       
                                        G
8        46893117   C...AGA......CTA..TC.......C..A.....T....-..ACC..GTT........  46893059
8        59583473   .T..A...-----....---......C.....A.........AGCC.GA.T.G.......  59583524
8        73400564   .T..T..T....-...T.TC....G...........A.....A.C.C..GT.A.......  73400624
                                             \                                  
                                             |                                  
                                            AG
8        135241734  C...AGA..........---................T.....                    135241784
                                 \                                              
                                 |                                              
                      ACACACTTACTA
8        155422805  C..TAGA.....A-.....T.....TC....AT...T.....A.CC-..GTT.....TG.  155422863
                                        \                                       
                                        |                                       
                                        G
8        185253296  C...AGA....C.G..A..C......C.........T.....                    185253340
                                 \     \                                        
                                 |     |                                        
                                AC     T
8        186774512                      ......C....A.G..T.....AGC.....CCA...C...  186774473
8        4566888    T..TAGA..T...-..A..T.T....CC.T.A....T.....A..C.T..TCAA......  4566829
                                           \                                    
                                           |                                    
                                           T
8        10343040   C...AGA......                                                 10343028
8        31830596   C...AGA.G...AAA-.CTT......CC...A....T..TA.A.C....GTC..T.....  31830538
8        35778325   C...AGA......                                                 35778337
8        38645460   C...AGA......A...A.G......C.........T.....                    38645510
                                 \     \                                        
                                 |     |                                        
                              ACAC TAGCT
8        51765333                         ....CC....T...T..T..A.C....GTT........  51765296
8        53937615                        .....C.....T.G.T.....A.CC...GTT........  53937577
8        73872033                         ..............T..T..T.A...AC..G.T.....  73871996
8        78267239   C...AGA......A..A..G......C.........T.....                    78267189
                                 \     \                                        
                                 |     |                                        
                          ACACACTT     T
8        84132878                      ......-.G..A.....T..A..A..C....TC........  84132917
8        84897636                         ....CC........T.....A.CC...GTC.....T..  84897599
8        91722429   C...AGA......A..A..G......C.........T.....                    91722479
                                 \     \                                        
                                 |     |                                        
                          ACACACTT     T
8        110341836                      ..........A.T...T.....ACAC...C..G..T....  110341797
8        111226756                      ............T...T.....A..C...CCTG.......  111226717
8        115358748  C...AGA......                                                 115358736
8        122377217  AAC.T..T....A-...C........C....AG..AT.....ATC....CT.A.T..TG.  122377158
                                       \                                        
                                       |                                        
                                       T
8        130752845                        ..G..A..T.T...TT....A.CC....T.........  130752808
8        139334371  C...AGA......C..A..G......C.........T.....                    139334421
                                 \     \                                        
                                 |     |                                        
                          ACACACTT     T
8        142358015                      ......CC........T.....A.C....ATC..T....T  142358054
8        151546570  C...GGA......                                                 151546582
8        152841044                       .....A..A......T....C..CC...CT.GT......  152841082
8        174635978  C...AGA......                                                 174635990
8        175720773  C...AGA.....A-..A..T......C.-.......----..G..G...ACT.C......  175720715
                                        \                         \             
                                        |                         |             
                                        G                      AGCC
8        181036237  C....TA.....AG...---....G.C..A......T...C.A..AG..CT...A.....  181036181
8        181789756  C...T.A.....A-....---.....AC........AG.T..A.C.....T.A.......  181789811
8        193429662  C..TAGA...AA.-...---......CC...C...AT....A..C....C..GA......  193429607
8        195793771                       .....CC...A....T.....A.CC...GTT........  195793809
8        198705422  C...AGA...C..-..A..T.A....CC........T....CA.C.G...TC.C......  198705363
                                        \                                       
                                        |                                       
                                        G
8        78664486   C...AGG..........---................T.....                    78664536
                                 \                                              
                                 |                                              
                      ACACATTTACTA
8        114728679  T...TGT....-.A..--..................T..G.GGC......T.G.TA....  114728622
                                         \                                      
                                         |                                      
                                         T
8        142661354  CT..A.AT....A-..A..T......CC........T.....A.CCC..GTT.....--.  142661297
                                        \                                       
                                        |                                       
                                        G
8        186546533  TA.TGGA......-..A..G......CC...A...AT.....A.C..T.CT......G..  186546474
                                       \                                        
                                       |                                        
                                       T
8        5291093    C...AGA......                                                 5291081
8        10421058                         ....C...............G..C...CTAA......C  10421021
8        12157554   C...AGA......                                                 12157566
8        29215601                     ..................T.......CCA..G.T...TC...  29215642
8        30545180   C....T.A......GA.CT..T.....C....T----..T..A..C...GTT........  30545122
                            \                                                   
                            |                                                   
                          GAA
8        40331750                       ..A...CC.......AT.....A.CC....T.........  40331789
8        42150879   C...AGAT....A-..A..T.....-.C...C....T.....A.C--.C...........  42150822
                                        \                                \      
                                        |                                |      
                                        C                                T
8        42510371                         ....CC..A.....T.....A.C.G.AGTC........  42510408
8        43692314                        ...G..G.......AT.............T.A...CA..  43692352
8        45959142                       ......CC..A.....T.....A.C.....T.........  45959103
8        47825637                         ....CC........T.....A.C.CA.CT......T..  47825674
8        48020565   TG...GAT..C.ACTA.C.G.......C........T.....A.C..G...A--......  48020504
                                                   \              \             
                                                   |              |             
                                                 AGG              C
8        48850223                       ......CC........T.....A.CC.A.GTT.....A..  48850262
8        52870567                       ......CC.AA..G..T.....A.C....ATT........  52870606
8        53950566                              ....A....T.T.C...CC.G.CT.G.......  53950534
8        56109611                       ....G.....A.TG..T.C....C.C...CT.G.......  56109572
8        62377028   C...AGAT.....A..A.........CG........T.....                    62376978
                                 \     \                                        
                                 |     |                                        
                          ACACACTT     T
8        65649571                          ...C........TTA.T..A.A....GTC........  65649535
8        70421662                            ..C....G...T..T..A.C....CT....T.T..  70421696
8        71367055   C...T.AAG...ACTA.C....A...A..A......T...A.----....T.C.T..T..  71367000
8        80121736   C...AGA......CTA..TG......CC.......AT.....A.C..G..T..--.....  80121678
                                                                 \              
                                                                 |              
                                                                 C
8        84582933   C...AGA.....A....---......AC..AA.......T..A.GC-..GTT.......A  84582991
                                 \                                              
                                 |                                              
                               CTA
8        85220549   C...AGA......A..A..G......C.........T.....                    85220599
                                 \     \                                        
                                 |     |                                        
                          ACACACTT     T
8        97705114                              ..A......T.....A.C.C..CT.G.T.....  97705146
8        98737246   C...AGA......A..A..G......C.........T.....                    98737296
                                 \     \                                        
                                 |     |                                        
                          ACATATTT     T
8        100141596                        ....C...........TT.CA..C...CT.GC......  100141559
8        100912194                          ...C....A..AT....A..CC...GTT........  100912159
8        115783230  C..........A.-...---......CC.....G..T.....T.ACC..GT.........  115783171
                        \  \                                                    
                        |  |                                                    
                      AGA  T
8        118544608  C...AGA......A..A..G......C.........T.....                    118544558
                                 \     \                                        
                                 |     |                                        
                          ACAAACTT     T
8        119437757                       .....CC........T....GA.CC...GCT...T....  119437795
8        128583803  C.....G.....A-..A....A.T..CC....A..AT.T...A.C.C..GTT.A......  128583743
                           \           \                                        
                           |           |                                        
                           A           T
8        138384185  C...AGA......                                                 138384173
8        138969183  C...AGA.........A..G......C.C.......T.....                    138969133
                                 \     \                                        
                                 |     |                                        
                          ACACACGT     T
8        146019802                      ...T...G........G..T..T.CC.A..T.G.......  146019763
8        149736563                      .....AC.....T...T.....TCCA....T.G..T....  149736524
8        161891474                        ....CC..A.....T..T..A..C....TTA.......  161891511
8        162142752  C...AGA......                                                 162142740
8        162486176                      .....TC.....G.G.T.............G....T.T..  162486215
8        163124145  C...AGA......                                                 163124157
8        169139609  C...A.A.G....A..A..G......C.........T.....                    169139559
                                 \     \                                        
                                 |     |                                        
                          ACATACTT     T
8        172367915                      .....T..G......ATT.T.....A...CTCA.......  172367954
8        177960637                      ......C.CA.....AT..TG.A.AC....T.........  177960598
8        179276152                      ......CC.......CT.....A.CC...CT.........  179276191
8        181820009                        ......A......ATT.T..A.C.....T.G.......  181819972
8        185624504  C...AGA......                                                 185624492
8        189520281                      ......CC.A......T.....A.C...ACT......TG.  189520242
8        193132060                      ......CC........T.....A.CCC..GTT........  193132099
8        194737790                        ....CC........T.....A.CC...GTT........  194737753
8        198428482  ....TC....A..CTA.........TCA....T...T.....A.G..G..T.A.T..--.  198428539
8        199460462  C...AGG.....A-..A..T......CC...AT...........CC...CCT......G.  199460521
                                        \                                       
                                        |                                       
                                        G
8        116490553  C...A.G.....A-..A..T..C...CC........T.......CC-..GT.........  116490495
                                         \                                      
                                         |                                      
                                         T
8        3823565    C...AGA.....-A..A..C.......C.......-T.....-.A.C.CG.T..A.....  3823622
                                       \                                        
                                       |                                        
                                       T
8        173846622  A...AGG...C.A.GA.C...T..............T..T..A......--C........  173846681
                                                                \               
                                                                |               
                                                               AC
8        32621898                               ........T.....A..G...GTT........  32621929
8        32822269                               ........T.....A.C....GTT........  32822300
8        117725436  C..GAGA....A.-..---.....------......T.......CC.TG.G.........  117725485
8        191012309  C...AGA.......-...---.....CC........T.G...A.C..G..--......G.  191012251
                                \                                \              
                                |                                |              
                             ACTA                                C
8        38816894   C...AGA.G...-A..A..G..G...CC....A...T.....A.ACC.A.-T........  38816836
                                       \                                        
                                       |                                        
                                       T
8        146241354  C...AGA.....A-.....T..A...CCAT.....AT.CT..A.CC....--........  146241295
                                        \                                       
                                        |                                       
                                      GTG
8        98119634                              ...A.A...T..T.....C...GTC........  98119666
8        111159076  C...AG......TA.CAA...C.....G.TA.....T.....A.GCG..----.......  111159132
                                        \                                       
                                        |                                       
                                        G
8        114738688  C...A.A.....-A.G.CTC......-C.......AT.....A.CC...ATT.A......  114738631
8        169857577                             ...............A.C.C..GTT.A......  169857609
8        187692737                      .......A...C....T.....A......CTCA.......  187692698
8        201883595  C..TAGA.....TA..A.........C.........T.....A.C....GTC..T..T..  201883532
                               \       \                                        
                               |       |                                        
                             TAC       T
8        187950722  -..T...A....A-.....T......CC........T.....A.CC...GTC...T....  187950781
                            \           \                                       
                            |           |                                       
                            T           G
8        188009632  -..T...A....A-.....T......CC........T.....A.CC...GTC...T....  188009691
                            \           \                                       
                            |           |                                       
                            T           G
8        197098511  CT.T..T-...A.-...---.....AC.........T..T..A.CC.G..--.A......  197098459
8        36800838                              ....A....T.....A.CC....TT........  36800806
8        36917834   C...T.A-....A.TA.CT.G.....CC........T.....T.CC...--.........  36917778
8        77994029                              ........AT...C........GCT......GA  77994061
8        119054587  C...AGA.....-A..A..G......CC........T...                      119054626
                                       \                                        
                                       |                                        
                                       T
8        119606044  T...AGA.........A..G......C.........T.....                    119605994
                                 \     \                                        
                                 |     |                                        
                          ACACACTT     T
8        119711455  C...AGA......A..A..G...........A....T.....                    119711405
                                 \     \                                        
                                 |     |                                        
                          ACACACTT     T
8        129341443  CT..T.....----....---...............T..T..ACC...CGT.A.......  129341498
                         \                                                      
                         |                                                      
                       GAT
8        169427412                      ......CC........T..T.....CC..GTT........  169427451
8        200902035                              ........T.....A.C.A..GTC...T....  200902066
8        11443977   A.............TATTTG.C....C....A...T.-.G...TCC...C..........  11443918
                                                                      \         
                                                                      |         
                                                                      C
8        91401817   C...AGATG...-A..A....C....CC...--.TAT.....A..C...GTT........  91401874
                                       \                                        
                                       |                                        
                                       T
8        102175956  C..TTG.....AA...TT.....A---.....T..ATT.T........A.T.G..T...A  102176014
                                  \                                             
                                  |                                             
                                 TA
8        120672773  CT..AGGT....A-..A..T......CC.....G..T...G.G.C....CTT........  120672714
                                         \                                      
                                         |                                      
                                         T
8        121859481  T...AGA.....A....---......CC..A.....T.G...A.CC.GG.CT........  121859422
                                 \                                              
                                 |                                              
                               CTA
8        126994195  C...AGA..T..A-..A..T......CC........T.....A.AC-..GTT.....TG.  126994137
                                        \                                       
                                        |                                       
                                        G
8        150308440  ....TG.T....A...AC........C.A.......A..TAGA..C...CT.G..T....  150308380
                                       \                                        
                                       |                                        
                                       C
8        189775391  C...AGG..TA.ACTAAA........C.....T...-----.....C.C...AC...-..  189775338
8        197091539  C...G..-...G.-...C---.....C..A......T.....A.CC.G...A--......  197091592
                                                                  \             
                                                                  |             
                                                                  C
8        197117571  C...G..-...G.-...C---.....C..A......T.....A.CC.G...A--......  197117624
                                                                  \             
                                                                  |             
                                                                  C
8        6532062    C...TGA.....A-..A..T....G.CC........T.....A......CT.G.A.....  6532121
                                        \                                       
                                        |                                       
                                        G
8        32362594   C...AGA.....AC.A.C.G......CC........T....-..ACC.AGTT........  32362652
8        73403975   T...AGA.....AC.A.TTT......CC............--A.C.....TC......TT  73404032
8        101481739  C...A.A.....-A..A..G......C.--......T...-...ACC...TT.A..AT..  101481683
                                       \                                        
                                       |                                        
                                       T
8        103639011  C...AGA.....AC...A..---..TC.C.............A.G....GTT......G.  103639070
                                   \                                            
                                   |                                            
                                 AGC
8        197124786  CT.T..T-...A.-...---.....AC.........T..T..A.CC.G..--.A.....C  197124734
8        1602425    C...AGA....CAA.....T.A....CC.......AA..T..A.AC.G.--.........  1602367
                                        \                                       
                                        |                                       
                                        G
8        10618009   A...TGGTG...AG.ACCTG......C.........---...AGCG..CCT....T....  10617953
8        13674084   C...AGATG...A-..A..T.....TCCC.....GAT.....ACCC...GT.........  13674143
                                        \                                       
                                        |                                       
                                        G
8        32131238                              ...A.....T............CCAG......A  32131270
8        46097575                         ..T..C........T..T..A.CC...CT.........  46097538
8        68782618                                 ......T.......CC...CTT.......A  68782647
8        71401917                       .....T.C.......CA.....A.CC...GTT........  71401878
8        76431418                        .........AA..GTT............CT.G.......  76431456
8        79313843                              ...A....CT..T....CC...CT.........  79313811
8        83874522                      ...A........A.C..T..T..T.G....CT.A.......  83874482
8        102104965                        .............T..C...T..C...AT.GC.....A  102105002
8        103049644  CT..TGA...A.ACT...T.......C..A....G.T.....A...C........       103049589
                                      \                                         
                                      |                                         
                                      T
8        103959938                        ....CC.......AT..T......C..AT.A.......  103959901
8        116246523                             .....A...T.....A.CC...ATC........  116246555
8        118344187  C...AGA......A.ACA.T................T.....                    118344141
                                        \                                       
                                        |                                       
                                    AACTG
8        125979163  CA..AGGA....-...A..T...............AT.....A.CC..AGTC.AT.....  125979222
                                         \                                      
                                         |                                      
                                         T
8        132901361                            .....CT...T.....G.C....ATAA.......  132901328
8        139135320  T..TA.A.....A-..A.T---..--.A....TC..T.....A.CC..CAT.........  139135373
8        142445556                             .........T.....A.CC...G.C........  142445524
8        143062026                           ..C........TT...C.CC....CT.A.......  143062060
8        145125367  C..TGGAT....CC.A.CT.....G.C...A....T.-....A......--......GG.  145125425
                                                                \               
                                                                |               
                                                               CC
8        146911706                             ..T......T.....A.CC...CTT.......A  146911738
8        159262733  C...AGAT....-C..A..G......C.........T.....                    159262692
                                       \                                        
                                       |                                        
                                       T
8        172474847                  .............AC.....T.....A.CC..CAG.A.......  172474892
                                           \                                    
                                           |                                    
                                          AT
8        177088098                       .....C...TT....T............CT.G..T....  177088136
8        178337147  C...TGAT....-...A..T......CC...C....T.....A.CC-..ATT........  178337205
                                        \                                       
                                        |                                       
                                        G
8        186589460                        ..............T...A.G.CC..AC..G.......  186589497
8        193728148  C...AGA..TG.-...AA.T......CC........T....GA.CC-..ATT........  193728206
                                        \                                       
                                        |                                       
                                        G
8        21884030   C...AGA.....A-..AC.T......CC...CG..AA.....A.CC-..GTT........  21884088
                                        \                                       
                                        |                                       
                                        G
8        190352143  T...A....AC.CAG.A..T......CC..A.....T....-..AC...GTT....A...  190352082
                          \             \                                       
                          |             |                                       
                         AT             G
8        147871233  C...AGA.G...A-..A.-.................T.....A.CC...GCC..GG....  147871292
                                            \   \                               
                                            |   |                               
                                            C   C
8        190966691  C...A.A...A-..-..---......C..A......T.....-.GCC..GTT........  190966744
8        156315305  C..TA..A...A--..A..T.......A........T.....A.CC.G..--........  156315247
                         \               \                        \             
                         |               |                        |             
                         G               T                        A
8        32217905   C...GG--....C-.....T.......C...A....T.....AG...G....--......  32217848
                                        \                        \              
                                        |                        |              
                                        G                       CA
8        31952850                          .........T...T.....A.G....CT.A.......  31952886
8        32362001   C...AGA......-..A..---------...A.C..T.......CC..CACTCA......  32362050
8        47975536                               .......CT..A..A.......C.........  47975567
8        80396317                               ..T.....T........C.A.CT.........  80396286
8        99621557   C..TA-----..AG...---......CC...-....T.......CC-..GTT........  99621508
8        4822867    C...AGA....-.A..A..T......CC.....G..T.....A.CC..ACC-........  4822925
                                        \                                       
                                        |                                       
                                        G
8        75088927   C...AGA....A.-..C---......CC....G...TT...GA.CC.G.C--........  75088980
8        75129790   C...AGA....A.-..C---......CC....G...TT...GA.CC.G.C--........  75129843
8        119201246  C...GGA..-..CA.C...T......CC...A....T.....AG.C...GTC........  119201186
                                        \       \                               
                                        |       |                               
                                        G       C
8        187324857  A.A.TT--...A.-...---.......C...C....T.G.....CC.G..--......G.  187324908
8        149221500                              ........T..T..A..AG..CT..T......  149221469
8        185305097                              ..........C...A.CC..CGTT........  185305128
8        39744151   C..TAGA...C.T....---......CC..AA....T.....A.C.C..ATT...T....  39744209
                                  \                                             
                                  |                                             
                                 AA
8        96199662   C..T..AT....A-..A..T......CC.....G..TG....A..C-..GTT........  96199721
                         \              \                                       
                         |              |                                       
                         T              G
8        110968566  C...AG--.A..CA..A..T......CC....TG..T.....-.GCC..GTT........  110968623
                                        \                                       
                                        |                                       
                                        G
8        150642104  T...AGAA....A-..A..T......CC....T...T.....A.C.-..GTT........  150642046
                                        \                                       
                                        |                                       
                                        G
8        161295471  A...AGAT.G...-..A..T......C.........T.....A.CC...----......C  161295416
                                        \                                       
                                        |                                       
                                        G
8        162150448  T...A.GT....A-..A..T......CC....AG..TA.T..A......CT.........  162150507
                                        \                                       
                                        |                                       
                                        G
8        190839300  -.....G....CA-..A..-...A..C..T......T.....A.GC...GTT.A......  190839359
                           \                \                                   
                           |                |                                   
                           A               CC
8        2430396                                ...A....A.....A.CC...GCT........  2430365
8        7809595    C...AGAT....AC.A.CTG.....-.C........T.......CC-..GTT........  7809538
8        8824537                                ........T...C.A..C....T...G...T.  8824506
8        40690973                               ........T.....A.CC...GTC.T......  40691004
8        50955055                              ...........C...A.CC..C.T.G.......  50955023
8        57287683   C...A.A....                                                   57287693
8        75297307   A.....G.....ACAA.TGC..A....C........G..-..G...G..CT.A....TG.  75297249
8        80866114                              .........T..TC.A..G..C.T..A......  80866082
8        87763027                               ..A.....TG......CC...GTT........  87763058
8        95427864                       .......--...G...G.....A.A....CTA..T.....  95427827
8        114304357  .....T.....A..--.A....--..C.......G.T...CAA.C....CC.G.T.....  114304416
                        \   \                                                   
                        |   |                                                   
                       TT  TT
8        147598228                             ............T.........CT...A.....  147598260
8        152870247                              ..............A.C.G..GTT........  152870278
8        169595800                              ........TT.T..A.CC...G.A........  169595769
8        173535712  T.....A....G.-...---.....TCC....T...T.....A.C--.CAG.........  173535766
                                                                         \      
                                                                         |      
                                                                         A
8        177681689                      .......C........T.....A.CC...GTT...T....  177681650
8        181497614                              ....G...T.....A.CC...CT..T......  181497645
8        185655054                          ............T....GG...C..CT.G.....G.  185655089
8        201065902                              ....A.GT......A..C...ATT........  201065933
8        6537777                          ..............T..T..G.CC...GT.G.......  6537814
8        41737470   C...AGA.-..A.G...-........CC........T...C.T..C.T..T.G.T..T..  41737411
                                          \                                     
                                          |                                     
                                         GG
8        182166792                .............C........T....CA..C.GG.TCA.......  182166838
                                       \                                        
                                       |                                        
                                       T
8        43040857   T...TGATG...A.--.A.C......C....A....T..TA...CC..CC..A.......  43040798
                                           \                                    
                                           |                                    
                                          TT
8        56879734                         ..............T.....A.C....CTAA......T  56879697
8        68298751   C..GAGG......-..A..-.......C..A....AT..T..AGCC...GT......T..  68298809
                                                \                               
                                                |                               
                                                C
8        142086347  C...AG.--....-.....-...........T....T.C...AG.G....-T..GT.T..  142086291
                                          \                                     
                                          |                                     
                                         CT
8        142619529                             ...A..G..T.....G.CC...CT.........  142619561
8        959939                                 ........TT....A.AC...CTCA......A  959970
8        6399860                                ........T..T..A...GT.ATA....C...  6399829
8        9448160                                ........T.....A.CC...GTC........  9448129
8        14477227                               ........T....C...C....TC....A...  14477196
8        16045605                               ........T...A.A..CC..GTT.A......  16045574
8        20965510   A...AGA......A..A..G......C.........T.....                    20965460
                                 \     \                                        
                                 |     |                                        
                          ACACATAT     T
8        33635582                               ........T.....A.C..GGGTT........  33635613
8        51279598                               ........T.....A.C....GTT.AT.....  51279567
8        59189269   CT..G.A.G...ACTA.TTG................T.....A.--C..G.C...T....  59189211
                                              \                                 
                                              |                                 
                                              C
8        64053695                               ........T.T...A.....CATC.......C  64053726
8        64211026                               ........T.T...A.....CATC.......C  64211057
8        64847066                         .....C........A..T..A.CA...CT..A.....A  64847029
8        67018289                               .......AT.....A.CC...GT.........  67018258
8        68927458                       .......C........T.....A.CCAACGT.........  68927498
                                                \                               
                                                |                               
                                                C
8        74823381                         ....CC.A......T..T..A.CC...G.C........  74823418
8        78632961                               ........T.....A.C.G..GCC...G....  78632992
8        84393384                               .......AT.....G.C..T.GTC.......A  84393415
8        90224717                               ........T...C.A.CC...GTT........  90224748
8        97917686                               ........T.....A......GTC.AT....A  97917717
8        98053831                               ....T...T..T..A......CTCA.......  98053800
8        110189941  ....AGA..........---......CC.......AT..AG.G.CA...GT-........  110189999
                                \ \                                             
                                | |                                             
                                A AC
8        112622757                              ...C....T.....A.C....GTC..T.....  112622788
8        113483843                                  ....T.....A.AC...CTCA.......  113483816
8        119086830                      ..A...C...T....AA.....A.C....CT.G.......  119086869
8        122826637                        ....CC.....G..T.....A.C...CATT........  122826600
8        129869604                              ........T..T..A.C.A..GTC........  129869635
8        135645261                              .......AT.....A.CC.G.GTT........  135645230
8        150651869  C...A......A.-...---.....AC....T....TAT...TGCC...CT.........  150651929
                         \ \                   \                                
                         | |                   |                                
                         G T                 CAG
8        153411893                              ....A...T.....A.CC...CTC........  153411862
8        161916253                              ..A.....T.....A.CC.T.A.C........  161916284
8        162441288                              ........T.....A.C..T.CT.A.......  162441319
8        168789157                              ...A..G.T.....A..C...CT.G.......  168789188
8        181939260                             ....A....G.....A......CTAA.T.....  181939228
8        183545546                              ......T.T.....A.C....ACC.TA.....  183545515
8        183940889                              ...........T.CA..C...GTC....C...  183940920
8        186905780  C...ATA....-.C....---.G...C...AA....T.....AGCC....T.A.......  186905835
8        195709048                              ........T.....A.CC...GTCA.T.....  195709079
8        198288938                             ....A....TG....T.C.G..CCA........  198288906
8        198381892                          ..C..T......T..T....C..T..T.AC......  198381857
8        37882323   ....AGAT....-A..AC.G.....TCC.C..T...T.....A.CC....--........  37882381
                                       \                        \               
                                       |                        |               
                                       T                        C
8        202064283  C...AG--....AC.A.CTG......C.........T...........C.-C.......C  202064227
8        136038708  C...AGA......A..A..............CT...T.....                    136038662
                                   \   \                                        
                                   |   |                                        
                                ACAC   T
8        138334146                 .......--..CC..............G.C....GG.........  138334104
8        161304042                           .......T...T.....A......CT.G.......  161304076
8        47553124   ...T----.GG...T..CTG.T....CC...........T..A..--..GCC........  47553071
8        8102279    C..T........TA..A..T................T.....                    8102228
                        \  \            \                                       
                        |  |            |                                       
                      AGA TTGGCA        G
8        153188166                       .......-..A....T.....A.C.....TAG.T.....  153188203
8        21668943   T...AGA.....ACTA.AT.......C..A......T.....-.CC...GTT..T.....  21669001
8        41927783   C...A..T......G..-....--..CC....T...T.....ACC....GCA...TC..A  41927719
                         \                                                      
                         |                                                      
                    GACACTTA
8        45396684                               ........T..T....A....CTCA.......  45396715
8        48629116   ....TT...G..T------....--.C.........T.....G..C.G..T.G....TG.  48629065
8        119575933                           ..G..A.....T.......C....GT.G.......  119575967
8        133200530  C...A....G..-------....AG.CC.CA.....T.....A.C.-..GTT........  133200584
                         \                                                      
                         |                                                      
                       GAT
8        144180583                      .......G-..A....G.....A......GTT.......A  144180621
8        176374569                                ......G.....G.CCC...TC........  176374598
8        63144543   C...AGAT....-...A..T.......C...A....T.C.....CA...C--.A.T.T..  63144603
                                        \                     \                 
                                        |                     |                 
                                        G                   AAC
8        155388700                               .......T.....A..C.T.GTT........  155388670
8        168606459                              ..............AGCC...GTT........  168606428
8        196162306  .T..TG..TG..A-..A.-.......CC..AA..T.T....AA......CT.........  196162365
                                            \                                   
                                            |                                   
                                           TC
8        20052556                           ..C...A....AT.....G.C...C.T.G.......  20052521
8        43992837                               ........T.....AGCC....G.G.......  43992868
8        57572835                               .......T.T....A.CA...AC.........  57572866
8        61619148   C...AGAT....A.GA.C........CC...........-..G.ACC..GTT........  61619090
8        84639258                       ......CC........T.......CC...GT.........  84639219
8        113574517                             .........TT.T..T..A...CT.A.......  113574549
8        117528419                      .......--.......T.............TCAC.T....  117528382
8        120750391                        ...G.........AT.....A..C...CT.GA......  120750428
8        150752067                              ........TG....A....A.CTCA.......  150752098
8        150772407                              ........TG....A....A.CTCA.......  150772438
8        160393610  A...TG......A...T.--.....T......T.G.T...C.ATC.....T.G.T.....  160393669
                                  \                                             
                                  |                                             
                                 TA
8        174687310                              ...A....T...C.A.A....GTC........  174687341
8        190268063                      .....TCC........T..T..A.C.....T.G.......  190268024
8        190647723                          ..C........AT.......CA.G.CT.G.......  190647758
8        195430744                          ...C........T.....A.CA...GTC..A.....  195430779
8        197448700                              ..............A...G..CTC........  197448731
8        19306875   T...G..A...A.G...---......CCA.......T.....A.CC....--..A.....  19306818
                        \        \                                              
                        |        |                                              
                        A       AA
8        43200271   C..GAGGT....A-..A..T.......A-.A....AT..TAAA.C....GTT.....T..  43200329
                                        \                                       
                                        |                                       
                                        G
8        45627167   C.A.A.T.....AGTA.--..---..AC....A..AT.....A.CC...CT.........  45627221
8        64603819   C...AGA......A..A..G......C.........T.....                    64603865
                                 \     \                                        
                                 |     |                                        
                              ACAC     T
8        92436717   C...AGA..TA.AG...---......CC........T..T..A.CC-..GTC.CT.....  92436772
8        173449387  C...A.......A-..A..T.......C........T.....A.C..G..--...T....  173449449
                         \ \            \                        \              
                         | |            |                        |              
                         G AGA          G                        C
8        45165327   ....TG.T.T..A-..A..T.TAC............T..T....AC...CT.A.A....A  45165268
                                            \                                   
                                            |                                   
                                            C
8        45202679   ....TG.T.T..A-..A..T.TAC............T..T....AC...CT.A.A....A  45202620
                                            \                                   
                                            |                                   
                                            C
8        55900820   C...T.A....A....A...C----.A.G.....T.T..T..A.GCAA.AT.........  55900876
                                 \                                              
                                 |                                              
                                 C
8        101459115  T...A.A.....A-..A........TCC..C.....T.....A..C..AGTC...A....  101459056
                                       \                                        
                                       |                                        
                                       T
8        110203002  C...AG--....A.TA..TG.....................CAGCC.T..CAA....TG.  110202944
                                                        \                       
                                                        |                       
                                                        T
8        191614170  C...AGA.T..-.A..A..T.......C........T.T.AG.C.C.G..--........  191614113
                                        \                                       
                                        |                                       
                                        G
8        11973169   C...T...TAC..G....---.....CC........T.....-.ACC..GTT......CA  11973227
                        \                                                       
                        |                                                       
                      AGA
8        77897748   C...A...TAC..AT..---.......C........T.......C.GT..---.......  77897692
                         \                                                      
                         |                                                      
                       GAT
8        188974789  CT.........A.-...---......CC........T.....A.CC...GTC........  188974729
                        \  \                           \                        
                        |  |                           |                        
                      AGA  T                           A
8        198225254  C...AGAT....C-..A..T......CC........T.....A.CC...GTC........  198225195
                                        \                                       
                                        |                                       
                                        G
8        186321823  .......A...A..-..---......C.........T.....A.C..G..--........  186321765
                        \   \                                    \              
                        |   |                                    |              
                      AGA   T                                    C
8        54400918   C......T...A.-...---......A....A....T.....A.CC-..GTT........  54400975
                        \                                                       
                        |                                                       
                      AGA
8        148458738  C...-.GA..C.TC....TG.......C....G...T.....-----------.......  148458787
                                    \      \                                    
                                    |      |                                    
                                    A      T
8        50800862   C...AGA.....AA..A..T......CC......GCT.....A..C-..GTT...T....  50800803
                                        \                                       
                                        |                                       
                                        G
8        84926874   C...----.G...-...---......CC........T.....A.C..A..--........  84926824
                                                                  \             
                                                                  |             
                                                                  G
8        77843056                       ......CC..A..C..T.......C....GTC........  77843017
8        113153771                          ..C.........T.....A.C.....T.A.....G.  113153806
8        114922026                          ............T.....A.CC....T.G.......  114922061
8        119704108                                ......T.....A.C....CTT........  119704137
8        148929519                                 ....AT.....T.......T..AT.....  148929491
8        154331403                    ...A.....--..T....T.....AC....AGTC........  154331442
8        181018273  C.....T......-...---......AC........T..T..A.CC-..GTT.A......  181018331
                        \   \                                                   
                        |   |                                                   
                      AGA   T
8        35188423   C...-.GA.A..TA..A........ACC.A..G...TTG...A.CC-..GTT........  35188365
                                       \                                        
                                       |                                        
                                       T
8        41509405                               .......ATT....T.C...C...G.......  41509436
8        45979780                             ........TAT..T..A....A....G.......  45979747
8        64104878                                    ...T.....A.CC...GTA........  64104852
8        64255399                                    ...T.....A.CC...GTA........  64255373
8        112101654  CT..AGA.....CCAA.CTG......CC..A.....-----...ACC...TTG....T..  112101708
8        42694880                       ......C.-.......T.....A.CC.G.GCC.....T..  42694842
8        114869321                           .....A....AT.T....T......TA...T...T  114869287
8        177740924  C..TAGA.....AA..AC.T.....TCC.A......TT......AC-..GTT........  177740865
                                        \                                       
                                        |                                       
                                        G
8        49495272   C...AGAT.-.A..-..---................T.....                    49495236
8        58482263                       .......C........T.....A.CC...GTC.....T.A  58482224
8        75804367   C...                                                          75804370
8        84293265                             ....A....AA..T...TC.....T.GA..C...  84293298
8        103281985                                ........C...A.CC...C..A.A.....  103281956
8        110626900  C...----.GA..-...---......C....T....T.T...A.C....G.----...T.  110626947
8        113208472                              ........T.....A..A...CTC.....T.T  113208503
8        139365781                              .......AT.....A..C....TC.A......  139365750
8        140592851  C......-...A.-...---......CC........T.....A.CCCTG.T.-.......  140592790
                        \                                                       
                        |                                                       
                    AGATTGAT
8        145286100  T...AGG....A..G..TG...----C....A....T.C...A.....CCT...A..GT.  145286155
8        149992879  C...A.....A.AG...CA..---..CC........T........C...GTT..T.....  149992818
                         \ \                                  \                 
                         | |                                  |                 
                       GAT T                                  T
8        151560493  C...AGA.....AGTA..TC.A....CC.......AG..A..A.CC...C....A.....  151560425
                                                       \                        
                                                       |                        
                                               ATGTTTAAC
8        165926741                           ..C....A...T.....A.....ACTCCA..C...  165926707
8        166621619                                ..A...TT....A.CC....CT........  166621648
8        171501354                         ....C..............G..C...GTT..A.....  171501318
8        183491337                             ........A..C...GGC.....T.........  183491369
8        4479775                        ......CA...A......T.A.A.CCA..C..........  4479736
8        41982927   C...AGA..-..TA..A..C......CC........T.....-.ACC..GTT..T.....  41982985
                                       \                                        
                                       |                                        
                                       T
8        110018014  C...TGAT.T..A.TACTTT......C.........T............CT.G.T..T..  110018077
                                                       \                        
                                                       |                        
                                                    CGAA
8        120600774  C...AGAT.-..CA..A.-.......CC........T.T...A.C..G..--........  120600716
                                            \                    \              
                                            |                    |              
                                           TC                    C
8        140319902  C...TG......AA.ACTTG......G.......T.T.....A....AG...-......A  140319843
                                                            \                   
                                                            |                   
                                                            A
8        189609005                   .........CC........G.....A.ACC..GTC........  189608961
                                           \                                    
                                           |                                    
                                          AT
8        2411086    C...AGA....A.AT.---.......C.....A...T............CT.........  2411029
                                               \                                
                                               |                                
                                               C
8        202928515                      .......C........T.....A...G..CT.........  202928476
8        196512233  CA..A.A...G.A.TC----......CC..TC.G..T...A.......G.C-........  196512178
                                                                  \             
                                                                  |             
                                                                  G
8        76399805                            ..........AG..T.........CTCA.......  76399839
8        61366447                                 ............A.C.G..GCC........  61366418
8        154477320  ....A.AT....AC.AATTG......C....TTG..T.....T.C...C.T.G.......  154477380
                                             \                                  
                                             |                                  
                                             A
8        94470194                              .....G...T.....A.C....CT...A....C  94470226
8        50216684                               ..A...........A.C....ACC........  50216715
8        52500099   C...AGA....GCA..A........TC.........T.....A.CC-..ATT........  52500040
                                       \                                        
                                       |                                        
                                       T
8        100327383                              ...A..........A..C.T.GCC..T.....  100327414
8        100648812                                .....ATT............T.G.......  100648841
8        104402292                      ................T.....A......GTC......T.  104402332
                                              \                                 
                                              |                                 
                                              C
8        116443653                                 .....TT....A.C..T.AT.........  116443681
8        118718863  T...AGA.....A-..A..TG.....CC........T..T..A.CC-..GTT........  118718921
                                          \                                     
                                          |                                     
                                          A
8        125627456  ....TCAT....AA..A...C...................C.A.AC....CAG..T....  125627396
                                       \                                        
                                       |                                        
                                       C
8        142822829                      ........-.......T..T..A.GC.T.A.C........  142822867
8        152882380                            ..A.......T.G.C.A...C..C..A.......  152882347
8        162571794                                 ...........A.CC...GTT........  162571766
8        174109794  A.......TAG.AA...---...A..CC.A.AT...T......T......--........  174109853
                        \                                     \                 
                        |                                     |                 
                      AGA                                    AA
8        185086678                               ...T..TT.....A..C....G.........  185086648
8        188201477                             ..A....G.T.............T.GA......  188201445
8        189997336                                 .....T.....G.C....GTC........  189997308
8        197974571                             .......T.T.....A.CC....T.........  197974603
8        128797997  C...AGAA.....-..A..T......CC.......A.TG...-....G..--.......A  128798055
                                        \                        \              
                                        |                        |              
                                        G                       CC
8        31780642                              ..T......T..A....CC...C..A.A.....  31780674
8        34873167                                 ......T.....ATCC...CT.........  34873196
8        42254465                            ..G..............G.C..T..CTGA......  42254431
8        65997027                              .............C.A..A....T.G.TT...T  65997059
8        125361316  ...T..GA....A.-..A.-................AT.G...C.....--.AA......  125361258
                             \                                \                 
                             |                                |                 
                             A                               TA
8        126071167  C...AGA.....TA...C.G.....AC.......G.T.....                    126071125
                                    \                                           
                                    |                                           
                                    A
8        141961682                                 .....G.....A.CC.A.GCC........  141961654
8        166847564                             ........ATT.T..A.C.....T.........  166847532
8        174960582                                ......T.....A.CC...GTC........  174960611
8        192175772                                ..A...T.C..........CT.G.......  192175801
8        201110006  C...AGAT....A.G.A..---------........T.G.C.-...------........  201110049
8        151147508  ....-.GATG..TA..A..T......CC........T.....A......C..G--.....  151147449
                                        \                       \               
                                        |                       |               
                                        G                      CT
8        148662037  C...AGA..G..A-.....T......C.........T.....A.C..G..--........  148662095
                                        \                        \              
                                        |                        |              
                                        G                        C
8        196453124  C..TAGAT....C-..A..TG.....CC........T.....A..C.G..--.A......  196453067
                                          \                                     
                                          |                                     
                                          G
8        12840401   C...AGA.....A-..A..T......CC........T..T..A.CC-..ATT.....T..  12840459
                                        \                                       
                                        |                                       
                                        G
8        109219775  C...AGA....CA.A.AT........CC........T.....G.CC...GCT.C......  109219710
                                 \                   \                          
                                 |                   |                          
                                 C               CACAC
8        148115727  C...AGGT....A-..A..T......C.........T...C.-....------.......  148115779
                                        \                                       
                                        |                                       
                                        G
8        173442977  T...AGA.....AA..---...CT..CC......G.T.T..A.CC.G....---......  173443032
                                                             \                  
                                                             |                  
                                                            AA
8        34692976   C...AGA....A.-...---................T..T..A.CA....CT..T.....  34693031
8        37310413   C...G.A....A.-..---.......CC........T.....                    37310451
                        \                                                       
                        |                                                       
                        A
8        47767597                                 ......T.....A.CC...CT.........  47767568
8        64455677                                   ....T.....A......GTT........  64455650
8        139601967                      ..A...C.........T.....A.A.....T.........  139601928
8        140753282                             .........T...C.A.......T.A.....G.  140753314
8        180658975  A.------....A-.....T....G.C........AT.G...T.CAC.A.T-........  180658923
                                         \                                      
                                         |                                      
                                         T
8        53835470   C..........A.-...---......CC........T..A..A.CCCTG.T.-....T..  53835528
                        \  \                                                    
                        |  |                                                    
                      AGA  T
8        87396064   .A..TG.T.T..AGT..C...C..............T..T..A..C.....T.A......  87395998
                                                   \                 \ \        
                                                   |                 | |        
                                                 GGA                 C AAT
8        157121507  C...AGA......-..A....A.A.TC.........T....ATT.......T.T......  157121571
                                       \                         \        \     
                                       |                         |        |     
                                       T                       GCC       GC
8        47460980   C...AGA.....A-..A..T.A....CC....T...T.T...--..C.......A.A...  47460922
                                        \                              \        
                                        |                              |        
                                        G                              T
8        113417721                                  ....T.....A.CG...CT.........  113417748
8        122117832                              ........T.....T.A.C..GCT........  122117801
8        152569064                                  ....T........G...GTC........  152569091
8        162560414                                  ....T.....A.C....GTT........  162560387
8        206210082  CT.....A...AA.-..---......CC..CA.......T....CC-..GTT........  206210140
                        \   \                                                   
                        |   |                                                   
                      AGT   T
8        108645987  TT..AGA.....-A..A..G......--....A..ATT....A..C.T..TT.....T..  108645930
                                       \                                        
                                       |                                        
                                       T
8        147047114  C...--AGG.......A..G.....TCC.A......G...------...GTT......-.  147047166
                                  \    \                                        
                                  |    |                                        
                                  A    T
8        177801673         .....AC....T.......C.-.......TT....AGCC...CT.........  177801725
                                    \                                           
                                    |                                           
                                    A
8        16578448   C..TA.AT...A.AT----..A....C..T.A....T.....A.CCC..--.........  16578395
8        52117411   C...AGA......A..A..T................T.....                    52117361
                                   \    \                                       
                                   |    |                                       
                            ACACTTAA    G
8        62621197   C...AGA..T..A-..A..T......CC........T..T....CC-..GTT........  62621255
                                        \                                       
                                        |                                       
                                        G
8        160170796  C...AGA.....CA..A..T......C...............                    160170846
                                   \    \                                       
                                   |    |                                       
                            ATACTTAC    G
8        203705748  C...--TG.....AT.A..C..G....CC.....G.--------.C...CTC......G.  203705798
                                       \                                        
                                       |                                        
                                       T
8        6767172                                ...A...AT..T..A.GC...C..........  6767141
8        10263014                                    ......T.GA..C....T.A.A.....  10263040
8        36051465                               .......AT.......CC...CT.........  36051434
8        41728245                               ..............T.CCC..AT.G.....G.  41728276
8        48855624                               ....A...T.....A.CC...GTT........  48855655
8        109346517                                  ....T.....T......CTCA.T.....  109346490
8        113987029                              ........T.....A.AC...GTT..A.....  113986998
8        145084284                                ......T..T..A.CC...GT......T..  145084255
8        153349490                              ........T.....AGAC....CA.....T..  153349459
8        176406757                             .......TAT.....A..G....T.G.......  176406725
8        183246824  C...AGA...G.A-.....-....C.A.......GAT..T..G.CC...GTC........  183246765
                                                \                               
                                                |                               
                                               CC
8        195002379                              ....A.........A.....ACT.G.A.....  195002348
8        198853472                                  ....T.....A.C..T.GTC........  198853499
8        20555519   C...AGT....A......T---....C.....G...T.....A.GC-..GTC......G.  20555463
                                   \                                            
                                   |                                            
                                   A
8        72266059   T...AG.T....A-..A.........CC...A..G.TA....A.CCC.A.T-.C...T..  72266001
                                       \                                        
                                       |                                        
                                       T
8        110422966                     .......CC...-.T..T.....A.C.....TT.....T.A  110422927
8        153209779  C...A.......A-..A........TC.........TTG...A......--.........  153209720
                                       \                        \               
                                       |                        |               
                                       T                       CC
8        185151395  C...AGA.....A.-....T.....AC..AA.A...T........C.A..--........  185151455
                                         \                    \                 
                                         |                    |                 
                                         T                  AAA
8        74727828   -..T..G-..A.....T..-......C.........T.....A.---..C..........  74727886
                                  \       \                              \      
                                  |       |                              |      
                                  A      AA                             TT
8        200492238                              ........T.......GC...G.C........  200492207
8        123999070  ------A.....-A..A.........C........-T.G...A..CA..GCT.T......  123999122
                                       \                                        
                                       |                                        
                                       T
8        207526900  CT..AGA.....A.TA......ATC..--...T...T.....A.CC...GTC........  207526959
                                     \                                          
                                     |                                          
                                    CT
8        65442341                               ..............A..C...GTC........  65442310
8        143080271                              ........T.....A......CCCA.......  143080302
8        46151848   C...AGA.....TA..A..T....T.AC........T.....A.CC-..GTT....A...  46151789
                                        \                                       
                                        |                                       
                                        G
8        149486566  ....TG...A..-.G....C.......G..--....T............CCT..AA..T.  149486509
                                         \                                      
                                         |                                      
                                         T
8        10674497   C...AGTT....ACTA.ATC......C.-.......T.....A.C....CT.G.......  10674439
8        108808789                              ........T..T..A.C....CT......T..  108808758
8        150562071  C...AGAT...A.A-..---.A.....C.......T.-....A.CC....--........  150562018
                                                                  \             
                                                                  |             
                                                                  C
8        43032959   C...AGAT.AG.AC..A..T......CC........T.....A.CC-..GTT........  43033018
                                        \                                       
                                        |                                       
                                        G
8        68140362   C...AGAT....A.-..---.....TGCC.A...........A.A..T..CC.A.....A  68140418
                                                                 \              
                                                                 |              
                                                                 C
8        182715945  ....TC.......C.ACCT.......G.C......ATAG......C.T....-.......  182715886
                                                                     \          
                                                                     |          
                                                                     G
8        3489380    ....TG.....-..A..A..----..---..A....T.C.....C...CCT.G.......  3489431
8        11813478   C...AGA......A.--...-----...........T.....                    11813444
8        22696422                               ..T.....T.....A......ATAA......C  22696391
8        45911668                               ........T..T..A...G...T.........  45911637
8        62346986                              .........T.....A.CC....T.A......A  62346954
8        65251847                                   ....T.....A.C....GCC........  65251874
8        68071551                               ........T.....A.GC...CTT........  68071520
8        86132272   C.C.A.A.....AC.A.CTC..CA.....AA.T......T....CCA..----.......  86132216
                                              \                                 
                                              |                                 
                                              C
8        114223683                                       ...A.....G..G.C........  114223705
8        131688187  ...TTGT....C.-...C.C...TT...-.......T..G........A..CAA.....T  131688244
8        148121752                                    ..T....GA......A..G..T....  148121727
8        160174413                                ......T.....GC.C...ATC........  160174442
8        180294065                                ......T.......C...CATT........  180294036
8        183255562                              ........T.....A.CC...CT.........  183255531
8        183737763                      ......CC...A.............C...AGA........  183737802
8        12728756   .T..AC......AC.ACTTT..G...C..----...T.....T.C....CT.G.A.....  12728811
8        88482479                         ....C....T-...T.....A..C...GTT.......A  88482443
8        132403696                              ........T..T..A.A....CT...T.....  132403665
8        172513978  C..TAGA...AA.-..---.......CC.A.......TG...A..C-..GTT........  172514032
8        172571333  A.A.--T....A.-...---......CC........TT....A..                 172571295
8        173404735                         ......A..T...T.....A.CC...CT.........  173404771
8        192690228                                  .......T....CC...CT.A.......  192690255
8        79392858   T...AGA.....A-..A..T.....TGC...--...T.....A..C...CTA........  79392801
                                        \                                       
                                        |                                       
                                        C
8        83926411   C...AGA..A.GTA..A..T......CC...AT...T.....A.CC-..GTT.A......  83926352
                                        \                                       
                                        |                                       
                                        G
8        98238454   C...ATA..T..A....---......C.......-.T.....A.GC-..GTT........  98238397
                                  \                                             
                                  |                                             
                                TAA
8        179235674  C...TGATG..C....T.T....-....-.A.A...T.....T.C...C.T.G.......  179235733
                                  \                                             
                                  |                                             
                                 TA
8        27340862                                    ...T.....A.C....ATT........  27340888
8        44655261   C...AGA......A..A..T................T....                     44655212
                                   \    \                                       
                                   |    |                                       
                            ACACTTAC    C
8        53278679   C...AGA....A.-...---.......C........T.....A.CC-..GTT........  53278734
                                                    \                           
                                                    |                           
                                                    G
8        84475736                               ...A....T.....A.C..T.CT.G.......  84475705
8        103163150                                  ....T.....A.CC...GTTC.......  103163123
8        119576835                        ..........G...T.....A..GG..GTC........  119576797
                                                     \                          
                                                     |                          
                                                     T
8        123730559                              ..............GGAC...C...A....T.  123730590
8        127595629                             .........TT.A..A.CC...CT.........  127595597
8        148741632                                  ....T.....A.A....GCC..A.....  148741659
8        178607788  C...AGAT.....G..A.........CG........T..T..A.C..G..--......CA  178607723
                                   \   \                         \              
                                   |   |                         |              
                              ACTTAC   T                         C
8        197413027                      ...A............TG....A.CC....TTG.......  197413066
8        176003825  C...AGA.....A-..A..T......CC........T.....A....G..--........  176003883
                                        \                        \              
                                        |                        |              
                                        G                        A
8        154440507  C...AGA......-...---......CC........TA.-....AAC..GTT........  154440561
8        176307294  C...A.A.....A-..A......A.T.C........T.....A....G..--........  176307352
                                       \                        \               
                                       |                        |               
                                       T                        C
8        114389835  T...AGA.....C-..A..T.......C........T.....A..C-..GTT.A......  114389893
                                        \                                       
                                        |                                       
                                        G
8        178687763  C...AGA....A.-..---.................T.......CC-..GTT........  178687817
8        139469242  C...AGAT...A.-...---.......C........T.....A..C.T.....--.....  139469296
                                                                  \             
                                                                  |             
                                                                  C
8        147600016  -.....G.....A-..A..TG.....CC........T..T..A.CC-..GTT........  147600074
                           \             \                                      
                           |             |                                      
                           A             C
8        150244127  C...AGA...C.A-.....T......CC........T.......---.CC..........  150244069
                                        \                                \      
                                        |                                |      
                                        G                               TT
8        47404571   C...AGA.....A-..A..T......CCC.......T.....A....G..--....C...  47404513
                                        \                       \               
                                        |                       |               
                                        G                       C
8        58807364   C...AGA.T...A-..AA.T......CC........T.....A.C.-..GTT........  58807422
                                        \                                       
                                        |                                       
                                        G
8        80850405   C...TGA.....A-..A..T..........A....AT..G.A-.CC...GTC........  80850347
                                        \                                       
                                        |                                       
                                        G
8        140020556  T...AGA..T..A-..A.........CC........T.....A.C..G..--........  140020614
                                       \                         \              
                                       |                         |              
                                       T                         C
8        65657035   C...AGA.....A-..A..T......CC...A....TT......CC.T..--........  65657092
                                        \                                       
                                        |                                       
                                        G
8        119809869  A...AGA...A.A-.....T......CC..A.....T....GA.CC....--........  119809812
                                        \                                       
                                        |                                       
                                        G
8        146156185  C...AGA..T..A-..A..T......GC........T.....-..CC..GTC........  146156127
                                        \                                       
                                        |                                       
                                        G
8        57303567   C...AGG.....A-..A..T......CC........T.....A.CC-..G.T........  57303509
                                        \                                       
                                        |                                       
                                        G
8        69113139   -...AGA..-..CAA.A.........CC........T...AA.CC.GT..---.......  69113084
                                       \                                        
                                       |                                        
                                       T
8        189674354  C...ATA.....C-..A..TG.....CC........T.....A.C..G..--........  189674296
                                         \                       \              
                                         |                       |              
                                         C                       C
8        13312035   T...ACTT...A..T----.......CCC......AT...G.-.C.C..GTT........  13312089
8        62044142   C...AGA......A..A..G......C.........T.....                    62044096
                                 \     \                                        
                                 |     |                                        
                              ACAC     T
8        84435452   C...ACAT....A-.....T......CC..A.....TTG...-.CC...GCT..T.....  84435394
                                        \                                       
                                        |                                       
                                        G
8        144416499  C...AGA.....A-.....T......CC.T......T.....A.CC-..GTT........  144416441
                                        \                                       
                                        |                                       
                                        G
8        162540911  C...AGA.....A-...A.T......C.........T..T..A.C--.C..T.TG.....  162540854
                                        \                                       
                                        |                                       
                                        G
8        171527363  T..GAT....C.C....---......CCA....T.-T.....AGG....CT....G....  171527421
                      \      \                                                  
                      |      |                                                  
                     TG      T
8        74644555   C...AGA.....A-..A..T......CC........T.....A.CC-..GTT........  74644613
                                        \                                       
                                        |                                       
                                        G
8        203456686  T...AGA..T..A-..A..T.....TCC...AA...T...C.A....T...C........  203456625
                                         \                      \       \       
                                         |                      |       |       
                                         T                      G       C
8        206517040  C...AGA.....A-..A..T.......C........G........C...----.......  206517095
                                        \                                       
                                        |                                       
                                        G
8        55633660                               ....G...T.....A.C.....TT........  55633691
8        88582176   C...A......A..T----.......CC...A....T.....A.C--....T........  88582234
                         \  \                                            \      
                         |  |                                            |      
                       GAT  T                                            T
8        94199034   TT..AGA.....A-..A..T......CC........T.....A.CC-..GTT...T....  94199092
                                        \                                       
                                        |                                       
                                        G
8        95813304   CA..AGA.....A-..A......A..CC..A.A...T.....A.CC-..GTT.T......  95813246
                                       \                                        
                                       |                                        
                                       T
8        151293255  C...AGAT....A-..A..T.C....CC...AG...T..T..A....G..--........  151293314
                                        \                       \               
                                        |                       |               
                                        G                      CC
8        160791098  TA..AGA.....C-..A..T......CC.......AT...AGAGC....C--........  160791155
                                        \                                       
                                        |                                       
                                        G
8        168517786  C...AGA.....A-..AA.T....G.C..A......T.....A.C--....T...T....  168517728
                                        \                                \      
                                        |                                |      
                                        G                                T
8        11147207   C...AGTT...A.-...---.....T.C........T.....A.C--.C.G.........  11147153
                                                                          \     
                                                                          |     
                                                                          G
8        85137419   T...AGAT.........---.......C.......AT.....A.CC-..GTT.....T..  85137361
                                \ \                                             
                                | |                                             
                                A AG
8        168316219  TT..AGA.....-A..A..G.....TC.........T.....                    168316178
                                       \                                        
                                       |                                        
                                       T
8        170961338  C...AGA....A.-...---......CC...A....T....AT.C.C-----........  170961288
8        36441496   C..TAGA.....A-..A..T.....GCC........T.....A..C-..GTT........  36441438
                                         \                                      
                                         |                                      
                                         T
8        65609866   -..A..G-..A.---.A.TT......CC...A....T.....A.CC-..GTT......G.  65609919
8        70871140   ....A.A.....A----....C..--------..T.--..C..-.G...----.......  70871180
8        76534256   C...AGA.....A-..A..T......CA........T.....A.CC-..GTT........  76534314
                                        \                                       
                                        |                                       
                                        G
8        114956516  CT..AGA....A.-..---......T.C........T...A.-.GCC..GCT.....TG.  114956462
8        194415721  T...AGA.....A....---......CC........T.....A.C..G..--........  194415779
                                 \                               \              
                                 |                               |              
                               CTC                               C
8        7612228    A...AGA.....A-..AA.T.A...TCC........T....GA.G....ACC........  7612291
                                        \             \                         
                                        |             |                         
                                        G          CTAA
8        14406684   C...G.A.T..AA-...---......C........ATA.T..A.CC...----.T.....  14406633
8        33534544   C...TGGT..A..-.................A...AT.G...A.CC...C.....       33534598
                                        \                                       
                                        |                                       
                                        G
8        62530386   C...AGA.....A-..A..T......CG......T.T.....A.CC-..GTT.......A  62530328
                                        \                                       
                                        |                                       
                                        G
8        74584574   C...AGA..T..A-..AA.T................T.....                    74584533
                                        \                                       
                                        |                                       
                                        G
8        89238650   C...AGG.....C-..A..T......CC.......CT..G..A.CC-..GTT........  89238592
                                         \                                      
                                         |                                      
                                         T
8        89839356   T...AGAT........A..G.....AC........CT.....                    89839404
                                 \     \                                        
                                 |     |                                        
                            ACACAC     T
8        101701342                      .......G....T...TT...AA.AC....T.A..T....  101701382
                                                     \                          
                                                     |                          
                                                     T
8        138267075  T...AGA.....A-..A.TGG.....C...............A.CC..----........  138267130
                                           \                                    
                                           |                                    
                                           T
8        141707093  C...AGAA....A-..A..T......CC........T..T..A.CC-..GTT........  141707035
                                        \                                       
                                        |                                       
                                        G
8        146407094  C...AGA.....A-..A..T.T....CC........T.....A.CCC.G.T-......T.  146407153
                                           \                                    
                                           |                                    
                                          TT
8        148060472  C...AGA.....A-..A..TG.....CC........T.....A.CC....T...T.....  148060538
                                          \                       \             
                                          |                       |             
                                          G                 GAGGCAA
8        186654842  C...TG.T...CA.T..A.G......C.......G.T....C..CC..G.T.G.A.....  186654781
                                       \                                        
                                       |                                        
                                      CT
8        192868390  A...A.A.....C-....-.......CC.......A...TG.A.CC...CCCA.....TA  192868331
                                          \                                     
                                          |                                     
                                         GA
8        194274972  C...-....GC...G..T....G..--------...T.....A..C...GTT.T......  194275022
8        10364874                                  .....T.....A.CC..A.T.A.......  10364902
8        58352710   C...A.A.....A.-....T................T.....                    58352669
                                        \                                       
                                        |                                       
                                        C
8        88123113   C...----.T..AG..---..A....CC...T....T..T..A.........--......  88123165
                                                                \               
                                                                |               
                                                               CC
8        103566695                              ..A.....T.....A.C....CTA........  103566664
8        113857784                                ......T.....A.CAC...TT........  113857813
8        114407282                       ......C..A...........A.CC...GCT........  114407244
8        125503366  C...AGA......                                                 125503378
8        150373037  C...GGA.....AC.A.CTG..A...C.-.......T.....A.CC...CTCA.A...G.  150373095
8        155645838  CT..A.A..T..A....---......CC..T.....T....GA..GC.G.T-........  155645780
                                 \                                              
                                 |                                              
                               CTA
8        189693311                        ............T.T.....A..C...CT.G.......  189693274
8        4372040    C...AGA.C...A-..A..T......CG....A...T...........-----.......  4372098
                                        \                     \  \              
                                        |                     |  |              
                                        G                   ATC  G
8        4928339    C...AGA.....A-..A.........CC...A...AT.......CA.GCCT..--.....  4928282
                                       \                                        
                                       |                                        
                                       T
8        33561751   C...AGA....CA-..---.......CC...A....T..T..A.CC-..GTT........  33561805
8        42633407   T...TT.T.A..---..CA....T....--......TT....G.CCC..CT.A.......  42633353
8        53196662   A..TAGA....CA-...---................T..-..T.AC...ATT........  53196608
8        73094969   CT..A.A.T...A-.....T......CC...A....T..T..A.CC-..GTT.A......  73095027
                                        \                                       
                                        |                                       
                                        G
8        87828861   C...AGAT....A-..A..T......CC........T.....A.CCCGG.-.........  87828919
                                        \                                       
                                        |                                       
                                        G
8        96957803   C...TGAT...A.----.T......TCC....T...T..T..A.C...A.T-........  96957748
                                                                 \              
                                                                 |              
                                                                 C
8        127250365  -------.....AAAA.CT.A.....CC........T.....A.C..G..--........  127250420
                                                      \          \              
                                                      |          |              
                                                   TTTG          C
8        154167161                      .....T.C.......CT.....A.G..T..G.........  154167122
8        5094510    C...AGAT....A-..A..T..C...CC...A....TT....A.CC-..ATT...T....  5094452
                                         \                                      
                                         |                                      
                                         T
8        49512452   T...AGA..T..A-..A..T....G.CC........T.....A.C.C.A.C-........  49512394
                                        \                                       
                                        |                                       
                                        G
8        75169292   C...AGA.....A-.....T......CA....T.CAT.....A.CC...GTT.....--.  75169349
                                        \                                       
                                        |                                       
                                        G
8        79152909   .T..T..T..A.ACT..CT...............T.T..TAA.CA.G..G...--T....  79152851
                                                   \                            
                                                   |                            
                                                   A
8        84188558                       .......--.A....AT.....A.C....GCT........  84188595
8        89041888   C...AGA.....AA..A..T......CC....T...T..T..A.CC-..GTT.T......  89041829
                                        \                                       
                                        |                                       
                                        G
8        106971176  C...AGAT.G..A-..C..T...............AT.....G.-CG..GTT..AA....  106971118
                                        \                                       
                                        |                                       
                                        G
8        146237757  C...TGA.....A-..A..T..C...CC........T...A.A.CC-..GTT........  146237815
                                        \                                       
                                        |                                       
                                        G
8        167745403  C...A.....A.....A.........C...............                    167745453
                         \  \     \    \                                        
                         |  |     |    |                                        
                         G CTTGAC A    T
8        176728089  C...AGA....A.-...---......CC..A.....T.....A.GC-..GTT..T.....  176728143
8        202066370  ...T..G.....A-..A..........C........T..T..A..A....--........  202066312
                           \           \                                        
```
