## Supplementary File S1B for "Recurrent erosion of *COA1/MITRAC15* demonstrates gene dispensability in oxidative phosphorylation": Supplementary_File_S1B.txt (part 290 of 732)

```
                           |           |                                        
                           A           T
8        40280929   C...AGA.....-...A..T......CC........T.....A.C.GT..---..T....  40280985
                                        \                                       
                                        |                                       
                                        G
8        69107845   C...G.......-A.....G......C.........T.....                    69107802
                        \  \           \                                        
                        |  |           |                                        
                        A  A           T
8        78951411   .T..AGAT.........---......CC........T.....T.AC...GTT..A.....  78951471
                                \ \                               \             
                                | |                               |             
                                A AG                              C
8        168597490  C...AGA.T...A-..A..T......CC........T.......CC-..GTT........  168597432
                                        \                                       
                                        |                                       
                                        G
8        57146270   C...AGA..T..CA.CA..T...............ATG......CC...----.......  57146214
                                        \                                       
                                        |                                       
                                        G
8        78456208   C...GGATG...A-..A..T.A....CC........T.....A....G..--.A......  78456266
                                        \                       \               
                                        |                       |               
                                        G                       C
8        9551681    C.....T.CA..AG...---......CC........T.....A.CC-..GTT........  9551623
                        \                                                       
                        |                                                       
                      AGA
8        10860670   C.........G.....A..G......C.........T.....                    10860620
                        \  \      \    \                                        
                        |  |      |    |                                        
                      AGA TTGA    A    T
8        15297972   ..........A........T................T.....                    15297922
                        \  \      \     \                                       
                        |  |      |     |                                       
                      AGA TTGA    A     G
8        28844258   C.........A......---......C.........T.....                    28844304
                        \  \      \                                             
                        |  |      |                                             
                      AGA TTGA    A
8        32030030   ---...G.....A.GA.CTG....C...CA--....ATG...A...-..GTC........  32029975
                           \                                                    
                           |                                                    
                          GA
8        46744428   T.A.TG......A....---...T....--......TTG...AG.C....T.G.......  46744374
8        67648345   C.........A.....T..G......C.........T.....                    67648295
                        \  \      \    \                                        
                        |  |      |    |                                        
                      AGA TTGA    A    T
8        110843182  C.........A.....A..G......C.........T.....                    110843132
                        \  \      \    \                                        
                        |  |      |    |                                        
                      AGA TTGA    A    T
8        120439166  C.........A.....A..T................T.....                    120439216
                        \  \      \     \                                       
                        |  |      |     |                                       
                      AGA TTGA    A     G
8        140081672  C...AGA......CT.AA.T......CG........T.....G.CC-..GTT.......T  140081613
                                        \                                       
                                        |                                       
                                        G
8        172778227  C...AGA.....-...A.........CC...A....T.....A.CC-..GTT........  172778169
                                       \                                        
                                       |                                        
                                       T
8        54994286   C....GAA....A-..A..T......CC..A.....T.....A.C.-..GTT..T.....  54994228
                                        \                                       
                                        |                                       
                                        G
8        69515428   C.G.AGT...A......---......CC...A...CT.....A..C-..ATT........  69515486
                                \ \                                             
                                | |                                             
                                A AG
8        127259985  C...........A-..A.........C...............                    127260035
                        \  \           \                                        
                        |  |           |                                        
                      AGA TCGACA       T
8        146525928  C...AGA.....-...A..T......CC...A..T.T.....A.CCCTG..-........  146525986
                                        \                                       
                                        |                                       
                                        G
8        120570045  C...AGA.....A-..A..T......CC.......AT.....A....G..T..--.....  120570103
                                        \                       \               
                                        |                       |               
                                        G                       C
8        192374011  .TC.TG..G....-............C.AAA.....T.....G.CCC..GT.A..A....  192374071
                                       \           \                            
                                       |           |                            
                                       T           A
8        3112970    C.........A.....A..T................T.....                    3113020
                        \  \      \     \                                       
                        |  |      |     |                                       
                      AGA TTGA    A     G
8        4191530    C..GA.A.....-...A...C....ACC...AGG..T.....T.C..G..--........  4191588
                                       \                         \              
                                       |                         |              
                                       T                         C
8        35376066   C............-..A..T................T.....                    35376116
                        \  \            \                                       
                        |  |            |                                       
                      AGA TTGACA        G
8        42437598   C.........A.....A..G......C.........T....                     42437647
                        \  \      \    \                                        
                        |  |      |    |                                        
                      AGA TTGA    A    T
8        66265459   C.........A.....A..T................T.....                    66265409
                        \  \      \     \                                       
                        |  |      |     |                                       
                      AGA TTGA    A     G
8        95538551   T...AGAT....A-..A..T......CC..............A.CC-..GTT.......T  95538609
                                        \                                       
                                        |                                       
                                        G
8        102383597  C.........A.....A..G......C.........TT....                    102383547
                        \  \      \    \                                        
                        |  |      |    |                                        
                      AGA TTGA    A    T
8        119885234  C.........A.....A..G......C.........T.....                    119885284
                        \  \      \    \                                        
                        |  |      |    |                                        
                      AGA TTGA    A    T
8        146758857  C...A.....A.....A..G......C.........T.....                    146758907
                        \  \      \    \                                        
                        |  |      |    |                                        
                      AGA GTGA    A    T
8        148340308  C...AGA.....A-..AC.T......CC........T.....A.CC-..GTT........  148340366
                                        \                                       
                                        |                                       
                                        G
8        167158260  C.........A.....A..G......C.........T.....                    167158210
                        \  \      \    \                                        
                        |  |      |    |                                        
                      AGA TTGA    A    T
8        190959752  C.........A.....A..G......C.........T.....                    190959702
                        \  \      \    \                                        
                        |  |      |    |                                        
                      GGA TGGA    A    T
8        196517269  CT.........A.-...---..A.G.CC...T....T.....A.C...A.C-........  196517328
                        \  \                                     \              
                        |  |                                     |              
                      AGA  A                                     C
8        3656144                                  ......T.........G...T.........  3656115
8        80521019   A..T..GA....A-.A.CTG......CC........T.....A.C.CT..--........  80521076
                            \                                                   
                            |                                                   
                            T
8        183712023                              ......-.......A...GA.C.A........  183711993
8        12454110   C...........TA..A..G......C.........T.....                    12454060
                        \  \  \        \                                        
                        |  |  |        |                                        
                      AGA TTGA|        T
                              |                                                 
                              A
8        31536886   C...........CA..A..G......C.........T.....                    31536936
                        \  \  \        \                                        
                        |  |  |        |                                        
                        A ACTTGA       T
                              |                                                 
                              A
8        100469535  C...........A.GA.CTG......C.........T........                 100469484
                        \  \                                                    
                        |  |                                                    
                      AGA TTGA
8        112990447  C.........A.....A..G......C.........T.....                    112990497
                        \  \      \    \                                        
                        |  |      |    |                                        
                      AGA TTGA    C    T
8        117647023  C.........A.....A..T................T..T..                    117646973
                        \   \     \     \                                       
                        |   |     |     |                                       
                      AGA TGAC    A     G
8        172466181  C...........TA..A.........C.........T.....                    172466231
                        \  \  \        \                                        
                        |  |  |        |                                        
                      AGA TTGA|        T
                              |                                                 
                              A
8        177300721  C...-.T.TG..TA....TT.A...ACC.......CT.....A.AC...CT.........  177300661
                                        \                         \             
                                        |                         |             
                                        G                         C
8        181210859  C...AGAA...A..T--.T...A.C..--.......T...CC----....TT.......A  181210808
8        14311214   C............-..A..T................T.....                    14311264
                        \  \            \                                       
                        |  |            |                                       
                      AGA TTGACA        G
8        47728766   C...AGA.....A-..A..T..A...CC..A.....T.....A.GC-...TT.......T  47728824
                                        \                                       
                                        |                                       
                                        G
8        56724571   C...ACTT...A.-...---......CC.A..A...TT.T..A..C-..GTT.......C  56724625
8        75029840   C...........-A..A..G......C.........T.....                    75029888
                        \  \           \                                        
                        |  |           |                                        
                      AGA GACA         T
8        85569450   C...AGA.....A-..A..T.......C....--....C...TGC....GTT.T......  85569507
                                        \                                       
                                        |                                       
                                        C
8        137196397  C............-..A..G......C.........T.....                    137196347
                        \  \           \                                        
                        |  |           |                                        
                      AGA TTAACA       T
8        177212648  A..G.......A.-...---.A....AC......T.TT.T..A.CG....--........  177212590
                        \  \                                      \             
                        |  |                                      |             
                      AGA  T                                      C
8        20005909   C...                                                          20005906
8        36517331   C.A.AGA.....AC.A......--..CC........T.....-.CC.G..--........  36517387
                                     \                                          
                                     |                                          
                                    CT
8        56367671   C...AGA...A.A-..A..T.......C........T.....A.CC-...TT....C...  56367729
                                        \                                       
                                        |                                       
                                        G
8        81989590                                 ..G...T.............TTA.G.....  81989561
8        89521881   C...AGA....G--------......C.....G...T.....A.CC.G..CA.--.....  89521931
                                                                  \             
                                                                  |             
                                                                  C
8        112441106  A...AGA.....AAT.A..T......CC.......AT.....A.A.-.AGGT........  112441047
                                        \                                       
                                        |                                       
                                        G
8        118275153  C...                                                          118275150
8        118428671  A..T..G......-..A..T.T....CC........T.........GT...---......  118428730
                           \            \                     \                 
                           |            |                     |                 
                           A            G                    AA
8        150998901  C..TAGA.....AC.A.CTT......CC........T.....A.CC-..GTT........  150998960
                                        \                                       
                                        |                                       
                                        G
8        14886281   C...T.......A..A.CTG......C.........T.....                    14886231
                        \  \                                                    
                        |  |                                                    
                      AGA TTGACA
8        29586410   C.........A.....A..T......C...............                    29586360
                        \  \      \     \                                       
                        |  |      |     |                                       
                      ACA TTGA    A     G
8        36277024   T...........-A..A..G......C.........T.....                    36277074
                        \  \           \                                        
                        |  |           |                                        
                      AGA CTGACA       T
8        57258931   C.........A.....A..T...........A....T.....                    57258881
                        \  \      \     \                                       
                        |  |      |     |                                       
                      AGA TTGA    A     G
8        57894436   C...G.....A.....A..G......C.........T.....                    57894386
                        \  \      \    \                                        
                        |  |      |    |                                        
                        A GCTTGA  A    T
8        63384763                         ....C.........T.....T.CC....G.G....T..  63384802
                                                       \                        
                                                       |                        
                                                      AA
8        65000326   C...AGAT...A.-..C---......CC.A......T..A..A.CC-..GTT........  65000380
8        83645769   C...........AC.A.CTG......C.........T.....                    83645719
                        \  \                                                    
                        |  |                                                    
                      AGA TTGCCG
8        107197949  C...........A.TA.CTG......C.........T.....                    107197999
                        \  \                                                    
                        |  |                                                    
                      AGA TTGATG
8        142690955  C.........A.....A..G.A....C.........T.....                    142690905
                        \  \      \    \                                        
                        |  |      |    |                                        
                      AGA TTAA    A    T
8        147731811  C...........A-..A..T............T...T.....                    147731861
                        \   \           \                                       
                        |   |           |                                       
                      AGA TGATAC        G
8        155572810  C..G......A.....A..T................T.....                    155572860
                        \  \      \     \                                       
                        |  |      |     |                                       
                      AGA TTGA    A     G
8        175118637  C.........A.....A..G......C.........T.....                    175118687
                        \  \      \    \                                        
                        |  |      |    |                                        
                      AGA TTGA    A    T
8        180285043                                 .....T.....A.GA....T..T......  180285015
8        182890528  ...T..GATGC.TA..A..T...AG.CC.......AT.....ACCC.G..--........  182890470
                                        \                                       
                                        |                                       
                                        G
8        9231310    C.........A.....A..G......C.......G.T....                     9231359
                        \  \      \    \                                        
                        |  |      |    |                                        
                      AGA TTGA    A    T
8        14963047   C...TGA......                                                 14963035
8        40250618   C...AGA......A..A..G................T.....                    40250568
                                 \     \                                        
                                 |     |                                        
                          ACACACTT     T
8        45945856   C...........A....---......C.........T.....                    45945906
                        \  \   \                                                
                        |  |   |                                                
                      AGA TTGACA
                               |                                                
                             TAC
8        47337271   T...........A.TA.CTG................                          47337227
                        \   \                                                   
                        |   |                                                   
                      AGG TGACAC
8        63766213   C.........A.T...A..TG...............T....                     63766164
                        \  \      \      \                                      
                        |  |      |      |                                      
                      AGA TGGA    A      C
8        70384235                       ...............A...T.....C.T.C..G.T.....  70384196
8        76764872   C...AGA......A..A...................T.....                    76764822
                                   \   \                                        
                                   |   |                                        
                            ACACGTAC   T
8        85009802                                                        .......  85009796
8        86502323   C..........A.-...---...........A....T.....                    86502367
                        \  \                                                    
                        |  |                                                    
                      AGA GACA
8        95941496                                     ..T..T....C....GCAA.......  95941521
8        114651048                               ..A....T.....A.CC....CC........  114651078
8        125294780                                 .....T.....A..C.A....G..TC...  125294752
8        132517628  C...                                                          132517625
8        143754422  C...                                                          143754425
8        180488870  C...                                                          180488867
8        193377682                      ......C...A...-.T.....A.CC..A.TC........  193377644
8        201570512                              .......A......A.C.C..GTT........  201570481
8        202103176                                  ..........A..C...GCC.T......  202103149
8        202349685  A...AGA......                                                 202349673
8        20006381   C.........A.....A..T................T.....                    20006431
                        \  \      \     \                                       
                        |  |      |     |                                       
                      AGA TTGA    A     G
8        30994332   C...........TA..A..G......C.........T.....                    30994282
                        \  \  \        \                                        
                        |  |  |        |                                        
                      AGA ATGA|        T
                              |                                                 
                              A
8        34456843   C.........A.....A..T................T.....                    34456793
                        \  \      \     \                                       
                        |  |      |     |                                       
                      AGA TTGA    A     G
8        67108278   C...AGA....C-...A..T.....TGC........T...AA.CC.AT..---....T.C  67108222
                                        \                                       
                                        |                                       
                                        G
8        71352591   -...TGA........A.T.T.......C...T...T.-.T.....C...CT.A...CT..  71352653
                                \       \                                       
                                |       |                                       
                             ACTA       G
8        81761358   C..TAGA.....A-..A.........C.--.A....T.....A.CCC..CTCG.......  81761301
                                       \                                        
                                       |                                        
                                       T
8        113031456  C...A.AG....AA......C.....CC..A..T.CT.....A.CC..C--..T......  113031516
                                       \                                   \    
                                       |                                   |    
                                       T                                  AT
8        143018162  C.........A......TTG......C.........T.....                    143018212
                        \  \      \ \                                           
                        |  |      | |                                           
                      AGA TTGA    A A
8        185185928  C...AGA..TCC.C.A...-...AGTCC..A..........GA.AC...G..--......  185185984
8        199326537  C...-.GA....A-..A..T..G...CC........T.....A.CC-..GTT........  199326594
                                        \                                       
                                        |                                       
                                        G
8        37662265   C...TGA..TA..G..A..T......CC........T.......CC-..GTT........  37662325
                               \        \                                       
                               |        |                                       
                               C        C
8        177919947  T...TGA.....-...T..T......CC....G...T.......CC-..GTC........  177920005
                                        \                                       
                                        |                                       
                                        G
8        80429542   A...AGA.....A-..A..TG......C........T.....A..C-..GTT........  80429600
                                         \                                      
                                         |                                      
                                         A
8        186862411  T...AGG.....A.-.A..T......C........AT......---..CGTT........  186862356
8        139393147  ..AA..GACA..TA..A..T......AC...C....T.......CC-..GCC........  139393088
                                        \                                       
                                        |                                       
                                        G
8        88209410   C...ATA..GG.A-..A..T......CC...A....T.....A.CC-..GTT........  88209352
                                        \                                       
                                        |                                       
                                        G
8        40104079   ....T.TT.T..AC.ACCT.....G...........TA......C.......-.A.....  40104140
                                              \                      \          
                                              |                      |          
                                              C                     CT
8        80944538   ...T..GA--......A.........CC........TT.G..A.C..G..--........  80944479
                                  \     \                         \             
                                  |     |                         |             
                                 TA     G                         A
8        37747523   C..TACA.....A....C---.....CC..A.....T..........G..--........  37747580
                                  \                                             
                                  |                                             
                                TAT
8        122836749                              ........T.....A.CC....T.........  122836718
8        150373591  C...AGA.....C-..A..T......CC........T..T..A.CC-..GTT........  150373649
                                        \                                       
                                        |                                       
                                        G
8        119642463  C..TAGAT....A.-....T.......C........T....C..CC-..GTT........  119642521
                                        \                                       
                                        |                                       
                                        G
8        148295039  C.C...G.....AC.A.CTT.......C...-.....T....A.AC...CCAA.A.....  148294980
                           \                                                    
                           |                                                    
                           A
8        172805109  C...-.GA.A..CA..A...C.....CC........T.G...A.CC-..GTT.....T..  172805167
                                       \                                        
                                       |                                        
                                       C
8        54775138   C...AGA.....AG...---......CCA.T......A....A.CC-...T.........  54775193
8        113899772  ....AGA.....AA..A..CG.GC..CC........T......CCC-..GTT........  113899831
                                            \                                   
                                            |                                   
                                            T
8        114942690  A..T...T....A.TA.CTG..........A..C..T....G.C...T.CT.-.......  114942631
                         \                                                      
                         |                                                      
                         T
8        193235551  ....AGA.....A....---.....TCC...A....T.....A.CC....--........  193235493
                                  \                               \             
                                  |                               |             
                                TAC                               C
8        37229675   C..T..GA....A-..A..T......CC........T.....A.C.C-----...T....  37229620
                            \           \                                       
                            |           |                                       
                            T           G
8        187838933  ...T..GA...A.-...---......CC........T.C...A.CC-..GTT........  187838878
                            \                                                   
                            |                                                   
                            G
8        188751635  A...AGA...G..-..C..TG.....C......G...TG...----...C.CA.A.....  188751690
                                          \                                     
                                          |                                     
                                          G
8        41437195   ..C....T...A.-...---......CC...A....TA....A.CC-..GTT.A......  41437140
                            \                                                   
                            |                                                   
                            T
8        103885017  T...TGA....A..T--.A....CC..A--.A....T..T..A......CT.G.....GC  103884962
8        8374243    C...AGAT.T..A....---......CC........T.....A.CC-..GTT........  8374301
                               \                                                
                               |                                                
                             CAC
8        69534756                                 ......T......C.A....CC..T.....  69534727
8        138809409                                  ....TT.....C..G.CC..........  138809436
8        150355711  C...AGA...A.A-..AA.T......C.....TG..T.....A.CC-..GTC........  150355653
                                        \                                       
                                        |                                       
                                        G
8        34438480   C...AGA...A.A-..A..T......CCC.......TT.T..A.CC-..GT.........  34438422
                                        \                                       
                                        |                                       
                                        G
8        59602646   ...T----...A.-...---...C..CC........G.....A.CC-..GTT.A......  59602596
8        116528623  ...TAGA..T..A-..A..T.....TCC...C....T.....T.C.C-----........  116528569
                                        \                                       
                                        |                                       
                                        G
8        153445573                      ......AC........T.....A.CCA..ACA........  153445613
                                                   \                            
                                                   |                            
                                                   C
8        185130721  C..G.CAT....AA....---...............T...A..C.C...A.--.....CA  185130662
                               \                              \                 
                               |                              |                 
                             GAC                             GG
8        188149095  ...T..GA....AA...---.A....CC........T.-...T.ACC..CTT........  188149036
                            \  \                                                
                            |  |                                                
                            T CAC
8        191158777  ...-..G..-..TA...C..G.....C.G..C.C...A..G........CT.G.T.....  191158835
                                       \                                        
                                       |                                        
                                       T
8        17645516                       ..G.....G.A.G...T.....G.................  17645477
8        28909748   C...AGA......A..A..G......C.........T.....                    28909798
                                 \     \                                        
                                 |     |                                        
                          ACACACTT     T
8        41835314                                         ......C..T.CT.AA......  41835335
8        52629246                                 ......TG.........T.CT.A.....C.  52629275
8        108214802  T...AGA.....AA..AAT.......CC........T....AA..--...G.AT--....  108214858
                                       \                                        
                                       |                                        
                                       T
8        112038474  C...AGA......                                                 112038462
8        119892510  C...AGA......                                                 119892522
8        139388083                                          ..A..A...CT...G....A  139388064
8        148783171                              ..A.....T.....A..C...GT.A.......  148783202
8        171378487  ......GACA..TA..A.........CC........TA..C.-.C.G..GTT..T.....  171378547
                                     \ \                                        
                                     | |                                        
                                     A T
8        180689181                                  ....T.....G.C....CT........A  180689208
8        184565396                                 .....T.....A.C.G..ATT........  184565424
8        187044358                                  ......T......C..C.T.G.A.....  187044385
8        187607907                                       ...........CCTT....A...  187607885
8        188680558                      ......CC...-..........ACC....GTC........  188680520
8        189778995                                   ...G..T..G.C.....T.A.......  189779021
8        193479933                      ......C....-....TG.T..T.CC...C..GA......  193479895
8        201094474                                       .....A.CG...CT.........  201094496
8        205114221  ...T..G.....A-..A..-...TGG..........G..T..A.CCC.A.T-........  205114280
                           \                    \                               
                           |                    |                               
                           A                   CC
8        64131740   C...AGA.....A-..A.........C.........T......GCC-..GCT........  64131682
                                       \                                        
                                       |                                        
                                       T
8        76585256   A...AGAT....A-..A.........CC........TT....A...-..GTT........  76585198
                                       \                                        
                                       |                                        
                                       T
8        98103786   C...A.A.....A-..AA.T.....TG.........T.....A...-..GTT.A......  98103844
                                         \                                      
                                         |                                      
                                         T
8        143743425  C...ATA...G.A-..A..T......CC........T......CCC..A.T-........  143743367
                                        \                                       
                                        |                                       
                                        G
8        147287361  C...AGA....A.-...---......CC........T...A.A.C.-..GGT........  147287415
8        152336001  C...AGA.....A-..AA.T......C.........T.....A.CC-..GTT........  152336059
                                        \                                       
                                        |                                       
                                        G
8        168633584  A.C...G.....A-..A.........CC........TT..C...CC-..GTT........  168633643
                           \           \                                        
                           |           |                                        
                           A           T
8        37050079   A..T..G.....C....---.A..............T......C...G..--........  37050139
                           \     \                            \                 
                           |     |                            |                 
                           A   ATA                           GA
8        36082288   C...AGA.T...A-..A..T.....TC.........T.C...A.C.-..ATT........  36082346
                                        \                                       
                                        |                                       
                                        G
8        115008814  C...AGA.....C-..A..T......CC........T.....A.CC-..ATC........  115008872
                                        \                                       
                                        |                                       
                                        G
8        199592228  C...AGA.....A-..A..T.......C..A.....T.......C.-..ATT.......T  199592170
                                        \                                       
                                        |                                       
                                        G
8        202566427  C...AGG.....A-..A..TG.....CC........T.C...T.CC-..GTT........  202566485
                                          \                                     
                                          |                                     
                                          G
8        50946534   C...AGAT....A-............CC...........T..A.CC-..GTT........  50946592
                                       \                                        
                                       |                                        
                                       T
8        65694262   C...AGA..T..A-..A..T......C.........T.....A....G..--........  65694320
                                        \                        \              
                                        |                        |              
                                        G                        C
8        101125296  ....AGATG...A-..A..T......CC........T.....A.CC....--........  101125238
                                        \                         \             
                                        |                         |             
                                        G                         C
8        163786750  C...AGA....A.-...---.....ACCC.......T.....A.A..-----........  163786700
8        179184762  C...AGA.....A-..A..T.....TCC..A.....T.T...A....G..--........  179184820
                                        \                        \              
                                        |                        |              
                                        G                        C
8        200205467  A...A.A....AA-.....T......C.........T.....A.CC-..ATT........  200205409
                                        \                                       
                                        |                                       
                                        G
8        150318531  C...AGTT....A-..A....A....CC........T.....A.C--...GT........  150318588
                                       \                                        
                                       |                                        
                                       T
8        32821778   C...A.A.....A-..A..T......C..AA.....T.....A..C-...---.......  32821723
                                         \                                      
                                         |                                      
                                         T
8        49390420   C...AGAT....A-..A..T..C....C.......CT..T..A.C.-..GTT....C...  49390362
                                        \                                       
                                        |                                       
                                        G
8        59321754   C..GAGA......-.....T.T....CC........T.....A.C--....T........  59321696
                                        \                                \      
                                        |                                |      
                                        G                                T
8        144319894  ...T..GACA..TA..AT.....C..CC........T..T..A.CC-..GTT........  144319953
                                        \                                       
                                        |                                       
                                        G
8        149211286  ...T..T.....A-..A..T......CC........T.....A.CCC.A.T-........  149211345
                           \            \                                       
                           |            |                                       
                           A            G
8        151041862  T...AGA.....C-..A..T...A..CC...A....T.....A.CC.G..--........  151041919
                                        \                                       
                                        |                                       
                                        G
8        160256709  C...ACA....A.-...---.......C........T.....A.CC-..GTT......CA  160256763
8        196098957  C...AGA.....A-..A...C......C.......AT.....-.GCC..GTT.....T.C  196098899
                                       \                                        
                                       |                                        
                                       T
8        4865284    T...A--..G..A-..A..T......C...............G.C....GTT....AT..  4865341
                                         \                                      
                                         |                                      
                                         T
8        38560587   C...A.A....A.C.G----......CC..A.....T.....G.A....GTT...T.AG.  38560531
                                                         \                      
                                                         |                      
                                                         T
8        84268513   CT....A....AA-.....T.......C........T.....A.C......T.A......  84268449
                                        \                          \ \    \     
                                        |                          | |    |     
                                        G                        AAT C    A
8        143080603  C...AGA.....A-..A..T......CC...C....T....G------..--........  143080552
                                        \                                       
                                        |                                       
                                        G
8        155505895  T...AGA.....A-..A..T....G.CC.......AT.....G..C-..ATT........  155505953
                                        \                                       
                                        |                                       
                                        G
8        202631636  C...GGA.....C-..A..T......CC....--..T.....A.CG-..GTC........  202631580
                                        \                                       
                                        |                                       
                                        C
8        118672830  C...AGA.....A-..A..T......C.....A...T.....A..C-..GTT.....T..  118672888
                                        \                                       
                                        |                                       
                                        G
8        177690803  C...AGA.....A-..A..T......CC..A.....T.....A.CC-..GTT........  177690745
                                        \                                       
                                        |                                       
                                        G
8        178888622  C...AGA..T..A-..A..TG.....CC...A....T.....A.C.-..GTT....C..C  178888680
                                          \                                     
                                          |                                     
                                          G
8        189577317  C...AGAT....A-..A..T......CC...A...AT.....A.CC..G.T-........  189577375
                                        \                                       
                                        |                                       
                                        G
8        191263121  C...AGA.....C-.....T..C...CC........T.....ACCCC...--........  191263178
                                        \                                       
                                        |                                       
                                        G
8        201117337  C...AGAG.G..A-..A..T.....TCC........T.......CC....--........  201117279
                                        \                         \             
                                        |                         |             
                                        G                         C
8        59550706   C...AGAT....-A..A.........CC...AA...T..T.....G.-.C.---.T....  59550764
                                       \                      \                 
                                       |                      |                 
                                       T                    AAC
8        59906246   C...AGA...C.A-..A..-.......A---.....T.....A..C...CT.AA......  59906300
8        128430199                                        .......C...CCTG.......  128430220
8        149078804  C..TG.A....G.-...C---...G.CC.......--..T..A.CC...GTT........  149078857
8        154830530                ............C....-.....A.....TC....A..G.GA....  154830485
                                       \                                        
                                       |                                        
                                       T
8        104363987  C...AGA.....A-..A..T......CC...A....T.....-.GC...GTT..T.....  104364045
                                        \                                       
                                        |                                       
                                        G
8        151472435  ....AGA.....-A..A..G......CC...A....TG.....C.C...---....C...  151472377
                                       \                      \                 
                                       |                      |                 
                                       T                     AG
8        155754787  C.-...GG.A..TG..A..T....T.CC....TG.AT..T..A..C-..GTC........  155754729
                                        \                                       
                                        |                                       
                                        G
8        40812871   T..TA.G....A.-..---.......CC........T.....A.CC.G..T...T.....  40812813
                           \                                      \     \       
                           |                                      |     |       
                           A                                      C     C
8        80431793   T...AGA.....A-..A..............T....T.....                    80431834
                                       \                                        
                                       |                                        
                                       T
8        147280300  C...AGAT....AG..---.....G.CC........T.....A.CC-..C.T........  147280356
                                                                         \      
                                                                         |      
                                                                         T
8        155262557                        ........--....T.....A.C..T.CT........T  155262592
8        185214562  C...AGAT....A-..A..T.......C...A....T.....A.CC-..GTT......C.  185214504
                                        \                                       
                                        |                                       
                                        G
8        194164026  TT..AGAT.T..A-.....T......CC........T.....A.CC-..GTT........  194164084
                                        \                                       
                                        |                                       
                                        G
8        6197266                                     ...A...C........CT...T.....  6197240
8        54025592   C...AGA.....A-..AA.T......CC.A......T...G.A.C...C..A-.......  54025651
                                        \                        \              
                                        |                        |              
                                        C                        C
8        74104051                     ........C........-----..T.G.....T.........  74104015
8        87507633                                        ..T..A......GTT........  87507655
8        88251191                                        .....A.C....ATT........  88251213
8        103150461  C...AGA.....A-..A..T.....TGC....T.G.T..-....G..G.GTT........  103150402
                                        \                         \             
                                        |                         |             
                                        G                         C
8        137459534  CT..........A-..A........................                     137459485
                        \  \           \                                        
                        |  |           |                                        
                      AGA TGGACA       T
8        143091226  T..TGGA..T..A-.....T......A........AT.....A.C....GTC..TT..T.  143091167
                                        \                                       
                                        |                                       
                                        G
8        176468228            ...A..A.........CC...TT..--....C..CC....TT........  176468276
                                       \                                        
                                       |                                        
                                       T
8        197765033                                 ...........A..GAAC...G.......  197765061
8        198774503                      .....TG..A......T.C...T.CG...CTCA.......  198774542
8        199542816                                       .......CC...GCT........  199542838
8        13552954   C.........A.....A..T....C.C...............                    13553004
                        \  \      \     \                                       
                        |  |      |     |                                       
                      AGA TTGA    A     G
8        13675925   C...AGA.....A-..A..T.A...TCC........T.....A.C.C-----........  13675980
                                        \                                       
                                        |                                       
                                       GT
8        38576051   C..TAGA.T...A-..A.........CC...A....T.....ACC..A..--...G....  38576108
                                       \                                        
                                       |                                        
                                       T
8        68042993   C...AGA....A.-...---......CC........T.....A.CC-..GTT.A..C...  68043047
8        84626089   T..TAGAT....A-..A..T.......C...........T...CC.-..GTC.....G..  84626148
                                        \               \                       
                                        |               |                       
                                        G               T
8        94869175   C...AGA.....A-..A..TG..T..CC........T..T..A.CCC.A.T-........  94869117
                                            \                                   
                                            |                                   
                                            T
8        144011606                     .........AA.....AA.....A.CC..CATT........  144011564
                                                         \                      
                                                         |                      
                                                        AT
8        182939864                       .......-.CC..........A.CCCT..TT........  182939902
                                                       \                        
                                                       |                        
                                                       T
8        199658190  C...AGA.C...A-............CC......G.T.....A.CC...A.----..TG.  199658135
                                       \                                        
                                       |                                        
                                       T
8        200955100  A...ACAT....A-..A.-.......AC....T...T.....A.C..-...T.C......  200955159
                                           \                              \     
                                           |                              |     
                                          TT                              A
8        48501023   CA..AGA.....-...AA..G......C....T...T.......C..G.C--........  48500964
                                       \                      \                 
                                       |                      |                 
                                       T                     AG
8        151823014  .A..TCAG....A.TA.CTG......CC........G.....-.ACC...TT.......A  151822956
8        59935967   C...AGA.....-....A---.....G.........T.....A.C....GCT......C.  59936023
                                                                         \      
                                                                         |      
                                                                         T
8        74720628   C..A....--..TA.............C........T....A.C.C...GTC........  74720689
                      \                \                      \                 
                      |                |                      |                 
                      A                T                     AC
8        32621411   C...A.A.....-...A..T......C..AA.....T.....A.CC-...---.......  32621356
                                         \                                      
                                         |                                      
                                         T
8        84261431   -...AGA.....A-..A..T.....TCC........T.....A..C-..GTT........  84261488
                                        \                                       
                                        |                                       
                                        G
8        148229980  C...AGA.....-...A..T.A....CC..........G...A..CCAG.T-........  148229922
                                        \                                       
                                        |                                       
                                        G
8        119621810  CT.AT..-....ACTA.T.GG......C........G.....T.AC.TA..T.......A  119621869
                                                                         \      
                                                                         |      
                                                                         T
8        36528558          .....ACT..C........CC........TT....A.CA...C..--......  36528608
8        92213476   C..TAGA......G...---......A....-....TA.T..A.C.....TC........  92213421
8        147922861  CT..AGA..........---......CC...A....T.....A.CC.G..--........  147922918
                                \ \                                             
                                | |                                             
                                A AG
8        81707991   ...T..-G..---......G...T..C.........T....                     81707954
                                       \                                        
                                       |                                        
                                       T
8        110335166                                   ......T..A.G.G..GT.........  110335192
8        34809415   AT..TGTT....C....---........CA.-....T.....A..C...GT.G.......  34809474
                                 \         \                                    
                                 |         |                                    
                               CTA         A
8        58574559   A..T..A.....-A..A..C......CC....TG..T.T......C....--........  58574499
                          \            \                      \                 
                          |            |                      |                 
                          G            T                     AA
8        120945611  C...AGA.....-A..A..G......CC..A.....T.....A.----------...T..  120945562
                                       \                                        
                                       |                                        
                                       T
8        5889580    T...AGA.....A-.....C.A....CC....T...T.....A.----------......  5889531
                                        \                                       
                                        |                                       
                                        G
8        132258178  C...AGATG...A-..A.....G...C........AT.....A.C..G..--.....TGA  132258120
                                       \                         \              
                                       |                         |              
                                       T                         C
8        133584664                                   .............G...T.G.......  133584638
8        175627567                                      ...T....C....GCT........  175627544
8        199256794  C...TGT..G..A....---......C..A..TG..-...C.A.CC...GT.G.......  199256736
                               \                                                
                               |                                                
                             GAG
8        7725465                        .....T.C......G.T.....A.CC...GTT.....T..  7725504
8        9218077    T...AGAT....A-..A...................T.T.....-CC..ATT.AA.C...  9218135
                                       \                                        
                                       |                                        
                                       T
8        58553342   A.A...GACA..CA..A..T......CC........T...A.A..C-..GTT........  58553401
                                        \                                       
                                        |                                       
                                        G
8        147209032  C...GGA....AAG...---......CCA..T....T......-.G...C.---...T--  147208982
8        155655197  --...........-...---.....T.C.A.....AT.....A.CA....-.........  155655253
                            \                                                   
                            |                                                   
                         TTGG
8        193495342  ...T..G....A.-...---......CC.......AT.....T.C..G..--.A......  193495401
                           \                                     \              
                           |                                     |              
                       ATACT                                     C
8        22758239   CT..TGA..........---...T...C........T.....A.CC-..GTT.....T..  22758181
                                \ \                                             
                                | |                                             
                                A AG
8        22806887   CT..TGA..........---...T...C........T.....A.CC-..GTT.....T..  22806829
                                \ \                                             
                                | |                                             
                                A AG
8        98662780   C..TAGAT...A.C..----......CC........TT....A.CC-..GTT........  98662726
8        119885421  C...AGA......A..A..T................T.....                    119885471
                                   \    \                                       
                                   |    |                                       
                            ATACTTAC    G
8        121159682  ...T..G....CA-..A..T......CC...-....T..T..A.AC-..GTT........  121159624
                           \            \                                       
                           |            |                                       
                           A            G
8        140942206                        ....C...CA....T....GA.C.-...T.G.......  140942170
8        147380998                       ...G..A....T...T.....T.CC...CT.........  147381037
                                                     \                          
                                                     |                          
                                                     G
8        29083547                                    ...T........C....T.GT.....A  29083521
8        41852250   ...T..G..........---......CG...A...T.-....G.CC.G..--...T....  41852308
                           \    \ \                               \             
                           |    | |                               |             
                           A    A AG                              G
8        46227604   ....T......AAAAA..T......TC.........T.....ATC....CT.AAT.....  46227667
                                                         \                      
                                                         |                      
                                                      GATT
8        79284076                                        .....A..G...CT.........  79284054
8        86780085                                     ..T..T..A.C....CT.........  86780110
8        138140302                                        ....T.CC...CT........A  138140281
8        148547704  ...TG.A.....AATA.CT..A....CC........T.....T..C....--.....T..  148547645
                          \                                      \              
                          |                                      |              
                          G                                      C
8        183463115  ...T...T.T...A..T.--.A..C.A..T......T.C....TCC...CT.G.......  183463056
                               \                                                
                               |                                                
                              TA
8        116258606  C...A...G..----ATA.G......CC.A......T.......-CC..GTT........  116258552
8        189722888  ...T..GACA..CA..AT........CC.......AT..T....CC-..GTT........  189722947
                                       \                                        
                                       |                                        
                                       T
8        71172691   A..TATG.....T...A..T....G.C.........T......C.....A.---......  71172751
                                  \     \                     \                 
                                  |     |                     |                 
                                  A     G                    AG
8        128395848  CT..AGG......-..A..-.A......CA.-....T.....-.......G.--......  128395901
8        146552016  T...TG.T.....A..ACT..T....C....CT...T......CCC...CT.A......T  146551956
                                       \                                        
                                       |                                        
                                       T
8        176752119  CT..AGA......A..A..T....C.CC........T........C-..GTT........  176752054
                                  \     \                                       
                                  |     |                                       
                             TACTTC     G
8        29054057   C...A.A....-.A..A..G..........A.....TT....A.CC....--........  29053998
                                      \      \                    \             
                                      |      |                    |             
                                      T      A                    C
8        181779924  C..TAGAAG...A.-..---......CC........T.....A..A-..GT.........  181779978
8        31383670   T...AGA..-..TA..A.........CC........T.....A.C..G..--..T..T..  31383612
                                       \                        \               
                                       |                        |               
                                       T                        C
8        58190811                     ........CC..T.....T.....A.CCC..ATT........  58190770
8        58420427   ...T..G.....AC.A.CTG......CC........T.......CCC.A.T-........  58420368
                           \                                                    
                           |                                                    
                           A
8        80295545   ...G.GA.......TA.CTG.....TCC.......AT.....A.CC-..AT..A......  80295604
                      \                                                         
                      |                                                         
                      C
8        196871489  C...AGAT....A-..A..T......CC.A......T.....-.GCC..GTT........  196871547
                                        \                                       
                                        |                                       
                                        G
8        5418113    CA...GA.....AA-.C..TG.....CCA.......T..T....C--...--........  5418168
                                          \                                     
                                          |                                     
                                          A
8        145816499  CT..TGG..T..A.-......A....CC.A......T.....A..G......--......  145816440
                                       \                        \               
                                       |                        |               
                                       T                       AC
8        81574510                       ......CC........T.....A..C...GCT.A......  81574549
8        159599704                      .....TGC........T.....A.C....GTC........  159599743
8        182335995  T...AGA....A..-..---......CC........T.....A......C...--..A..  182335940
                                                                \               
                                                                |               
                                                               CT
8        182718097  C....GA.....A.--------.....A..T.....T.......---.C...........  182718046
                                                    \                    \      
                                                    |                    |      
                                                    A                   TT
8        195579627  C...AGA......A-.AC...A....CC..A.G...T....G.CCC...--...G.....  195579571
8        60674173   A...TGTT...A.-..---.......CC........T.....A..C-..GTT..TA....  60674119
8        83994360   C...AGAT...G.-...---......CC........T.....A.CC-..GTT........  83994414
8        88908716   C...A.A....-.A..A..T......CC.A......T.....A..C....C.CT.T....  88908657
                                        \                                       
                                        |                                       
                                        G
8        121471596  T...AGT.....A-..A..T.......C........T.T...A.GC-..GTT.....T..  121471538
                                        \                                       
                                        |                                       
                                        G
8        147896401  C..TAGT.....A-..A........TCC........T.....G.CCA.....ACT..-.T  147896343
                                       \                                        
                                       |                                        
                                       T
8        32335592   C...TG.....AA.T.TA.CC..CC.......T...G.....A..C...--..T......  32335651
                                              \                                 
                                              |                                 
                                             AT
8        142483190  C...AGA..T..A-...C.T...A...C........TT..AA.T.C.G..T..--....A  142483133
                                        \                                       
                                        |                                       
                                        G
8        146183788  -.A...GATA..TA..A..T......CC........T.....A.CC-..GTC.A......  146183850
                                        \                                       
                                        |                                       
                                    AGCTG
8        148475235                      ......CC........T.....A.CC...GTC.....G..  148475274
8        150618164  T...AGA.....A.-.A.........CC...A...AT.....A.CC-..GTT....C...  150618222
                                        \                                       
                                        |                                       
                                        G
8        11514844                        ....G..........TTT-....C....CT.G.T.....  11514881
8        49164074   C...AGA..G..A....---.....T......A...T.G...A.CC-...TT.A...T..  49164016
                                  \                                             
                                  |                                             
                                TAA
8        80698044   ...T..G.....A.TA.CT..A....CC........T.....A.CCC.A.T-.A......  80698103
                           \                                                    
                           |                                                    
                           G
8        145645240  CT..AGAG...CA....---......C.........T.....A.CC-..ATT........  145645298
                                  \                                             
                                  |                                             
                                TAA
8        153814962  C...........C-..A......A..CC..A....----..CGGC....GCC........  153815017
                                       \                                        
                                       |                                        
                                       T
8        174057458  C...AGAT....A-...C---.....C...C....A....C.GT..-------.......  174057410
8        180038452  C...AGA.....A....---......C.........T.....A.CCCT..T.-...C...  180038510
                               \                                                
                               |                                                
                             GAT
8        182300934                                    ..T.....A.CC...ACT........  182300909
8        188343443  C..AAGA....AA-..A.---....T.C........T.....A.CC...GTC..T.....  188343498
8        66264391                       .....TCC...A....T..-..G.CC....TT........  66264353
8        116975829  T.C.TGG....A.-...---..-..A.....A....G..TA.A.C--...G.A.......  116975777
8        123245487  C...AGA....A.AT----.......CC...A...A.A....A.C.C-----........  123245537
8        142054021                      ...A..C.......-.AT.T..T.C.....T.G.......  142054059
8        171937325                       ....T......A..-.........C...GT.GA...G..  171937288
8        178761973                      ...T..CC........T.....A.CCC..ATT........  178761934
8        61721084   C...AGA.....A-..A...CA.....C........T.....A.C..G..--........  61721142
                                       \                         \              
                                       |                         |              
                                       T                         C
8        31722221   ....A.A......-..A..T......CC........T....CA.CC...C..--......  31722164
                                        \                                       
                                        |                                       
                                        C
8        116608648  C...AGA...A.-.............C.........T..-....C....ATT........  116608590
                                      \                                         
                                      |                                         
                                      G
8        175640111  C..GA.A.....T.A-.CT.......CC....T...T.....A....G..--........  175640053
                                                  \             \               
                                                  |             |               
                                                  T             G
8        19287644   C...AGA.....C-..A..T...C..CC........T.....A.CC-..GCT........  19287586
                                        \                                       
                                        |                                       
                                        G
8        44224414   C...AGA.....A-..A..T......CC........T.....A.CC-..GTT........  44224356
                                        \                                       
                                        |                                       
                                        G
8        45856573   C...A.A.TA..A-..A.........CC........T.....GCC--...--........  45856518
                                       \                                        
                                       |                                        
                                       T
8        114209125  C..TAGA.....A-..A..T......CC...A....T.......G.CA..--........  114209182
                                        \                                       
                                        |                                       
                                        G
8        132066914  C...AGA....A.-...---......CC........T.....G---...----.......  132066962
8        146076144  C...AGA.....A-..A..T......CC........T.....A.CC-..GCT........  146076086
                                        \                                       
                                        |                                       
                                        G
8        169216813  C...AGG.....A-..A..T......CC........T.......AC-..GTT........  169216755
                                        \                                       
                                        |                                       
                                        G
8        175730102  C...A.A.....A-..A..............AT...T.......-CC..GTT........  175730160
                                       \                                        
                                       |                                        
                                       T
8        79025286   CT..TGA.....A-..A..T.......C..A.....T.....-.GCC..GTT........  79025344
                                        \                                       
                                        |                                       
                                        G
8        201695554  C..TAGTT....A-..A..T..........A.....T......CA..-----........  201695608
                                        \                                       
                                        |                                       
                                        C
8        49507559   CT..AGG.....A-...C......C.CC.......TT.....A......--.........  49507500
                                       \                        \               
                                       |                        |               
                                       C                       CC
8        162162003  AG..ATA.....A-..A..T.......C........T.....A.CCCA..--........  162162060
                                        \                                       
                                        |                                       
                                        G
8        191272740  CT..AGA.....C-..A..T...A...C..A.....T.....A.GC-...--........  191272684
                                        \                                       
                                        |                                       
                                        G
8        12383214   C...ACTT...A.-..A.--......CC..............A.CC.-..TT........  12383269
8        37619212   C...A.A.....A-..A..T...C..CC........T.....A.CC-..GCT........  37619154
                                        \                                       
                                        |                                       
                                        G
8        40721246   C...AGATG...A-....TT......C.........T.....A.CC-..GTT........  40721188
                                        \                                       
                                        |                                       
                                        G
8        42772787   C...A.A....A.-...---.A....CG........T.......CC-..GTT........  42772733
8        78537627   C...AGA.....A-..A..T......CC..............A.C.-..GTT........  78537685
                                        \                                       
                                        |                                       
                                        G
8        83387910   C.....A.....A-...---.....ACC........T.....T.AC..CATT..G.....  83387966
                                                                  \             
                                                                  |             
                                                                  C
8        100749608  CA..AGA......-..AA.T......AC........T.....A.AC.G..--........  100749665
                                        \                                       
                                        |                                       
                                        G
8        113832694  C...AGA.....A-..A..T......CC...C....T.....A.CC-..GTT........  113832636
                                        \                                       
                                        |                                       
                                        G
8        141272308  T...AGT...CA.-...---......CC..A.....T.....A..C-..ACT........  141272362
8        201943198  C...AGA......-..A..G......CC........T..---..ACC..GTT........  201943142
                                       \                                        
                                       |                                        
                                       T
8        42252856   -...TTT..T..C.AAT.TT................T.....A.-----...-.......  42252908
8        65340424                      ........C..A.T...T..T..A.CC....TT........  65340384
8        67092438   C...AGA.....A-..A.........C.........T..T..A.CC-..GTT..T....A  67092496
                                       \                                        
                                       |                                        
                                       T
8        76391415   CT.....T.-....-------.....C..A............A..CA....AG.......  76391466
8        105708036  C...AGA......-..A..T......CC.......TT...A.A.G.....TC......T.  105707977
                                        \                                       
                                        |                                       
                                        G
8        114017074  A...TGA.....A-..T..-.....G.A........T.....-.GCC..GTT........  114017014
                                                 \                              
                                                 |                              
                                              CCCT
8        128482678  C...AGAT....A-..A..T......CC........T.....A.CC-..GTT........  128482620
                                        \                                       
                                        |                                       
                                        G
8        175153386  C...GCAA....A-..A..T.....TCC.......AT.....A....G..--........  175153445
                                        \                       \               
                                        |                       |               
                                        G                      CC
8        192481636  C...AGA....A.-...---......CC........AA......CC-..GTT.T......  192481690
8        52412504   CT..AGA.....A-..A........T.C.......AT..T..A.CC....--........  52412562
                                       \                          \             
                                       |                          |             
                                       T                          C
8        65357863   A...AGA.....A-..A..T......CC...T..G.T.....A.CC-..GTT........  65357921
                                        \                                       
                                        |                                       
                                        G
8        66902849   C...AGAT.T..A-..A..T......AC....T...T.....A.CC....--........  66902791
                                        \                         \             
                                        |                         |             
                                        G                         C
8        112180586  C...A.G.C.C.-C..A..T.......CA.....G....A..A.GC...C.--...A.G.  112180529
                                       \                                        
                                       |                                        
                                       T
8        148327167                ............C.........T.....A.CCC..ATT.......T  148327121
                                       \                                        
                                       |                                        
                                       T
8        2055611    C...AGAT....A-..A..T......CC........T....CA.CC.G..--........  2055554
                                         \                                      
                                         |                                      
                                         T
8        10480776                                 ......T........C...GTT.A......  10480747
8        29596507   C.A.AGA.....A-..A..T......CC..T.....T.....A.CC.T..--...T....  29596564
                                        \                                       
                                        |                                       
                                        G
8        35393293   C...AGAT....A-..A..T......CC.T......T.....A.CC-..G.T........  35393235
                                        \                                       
                                        |                                       
                                        G
8        40298247   C...AGA.....A-..A..T.T...TC.......T.T.....A.CCCT..--........  40298304
                                        \                                       
                                        |                                       
                                        G
8        40985585   C...AGA..T..A-..A....T....C.........T.....A.CA-..GTT.....-..  40985642
                                       \                                        
                                       |                                        
                                       T
8        58750153   T...AGA.....A-..A..TG.....CC...A....T.....A.C.-..GTT..TT....  58750095
                                         \                                      
                                         |                                      
                                         C
8        64810155   C...AGA..T..A-..A..T....C.CCA.......T......CCCCG..--........  64810212
                                        \                                       
                                        |                                       
                                        G
8        98734248   A...AGA.....A-..A..T......CC........T..T.AACCC.A..--........  98734191
                                        \                                       
                                        |                                       
                                        G
8        144510010  C...AGA.....A-..A..T......CC........T.....T.A--.C......T....  144510069
                                        \                                \      
                                        |                                |      
                                        G                               TT
8        161116182  C...AGA....CA-..A........A.C...A.C..T.....A--....GT.........  161116125
                                       \                                        
                                       |                                        
                                       T
8        185861109  C...AGAA....C-..A-........CC..A.....T.......CC-..GTT........  185861167
                                          \                                     
                                          |                                     
                                         GG
8        33664336   C...AGA.....A-..A..T.......C........T.T...A.CC-..GTT........  33664394
                                        \                                       
                                        |                                       
                                        G
8        67527050   C...AGAT....A-..A........TCC........T.....A.C..G..--........  67527108
                                       \                         \              
                                       |                         |              
                                       T                         C
8        103197673  C...AGAT...A.-...---.......C........T.....A.C..G..--.A......  103197619
                                                                 \              
                                                                 |              
                                                                 C
8        114002180  ...TG.......-A..A..G......C....A....T.....                    114002138
                           \           \                                        
                           |           |                                        
                           A           T
8        124692498  C...AGATG...A-..A..T......CC........T.....ACCC..C--.........  124692441
                                        \                                       
                                        |                                       
                                        G
8        135221040  ....AGAT...AC-..---.......CC..T.A...T..T..G..C....--........  135221094
                                                                  \             
                                                                  |             
                                                                  C
8        139920471  C.C.AGG..--.....A..T......CC...AA..T.-....G..C...GTT........  139920529
                                  \     \                                       
                                  |     |                                       
                                  A     G
8        140513652  C...AGA.....A-..A..-...C....------..T.....A.CC-..GTT........  140513702
8        146537252  C...AGA.....A-.....T......CC....T...T.....A.C..G..--........  146537194
                                        \                        \              
                                        |                        |              
                                        G                        C
8        150404331  T...-------..G..T---.T.A...G........A.-.....CC....T.G.......  150404379
8        160410554  CT....AT.GC.A-..A.........CC.A....CAT.....-..C...CT.....A...  160410496
                                       \                                        
                                       |                                        
                                       T
8        167672197                      ......CC........T..-.....C...GTC........  167672159
8        194255451  C...AGA..A..A-..A..T......CC..............A.--..A.GT.TG.....  194255508
                                        \                                       
                                        |                                       
                                        G
8        4321083    C...AGAT...A.-...---......CA..............A.C..T.CTC.A......  4321138
8        7846260    A...T.A.....A-..A........TCC.....................C.--....G..  7846320
                                       \                      \   \             
                                       |                      |   |             
                                       T                     AA   C
8        15366160                         ...T..........-----.T......ATT........  15366128
8        20311117   C...G.A..T...-..A....A....CC...A....T.....A.CC-..GTT.......A  20311059
                                       \                                        
                                       |                                        
                                       T
8        78860318   C..TAGA.....A-..A..T.A.....C........T.....A.CCCGG.T-........  78860260
                                        \                                       
                                        |                                       
                                        G
8        84241413                       ......C...A.....T..T.G.CC.C..C...A......  84241373
                                                              \                 
                                                              |                 
                                                              A
8        90073694   ....A.A...AGC....---...CC...--.A....T....CA......GTC........  90073636
                             \                          \                       
                             |                          |                       
                             G                        TCA
8        95259367   C...AGAA....A-..A..T.A....CC........T.....A.CC-..GTT........  95259309
                                        \                                       
                                        |                                       
                                        G
8        102259416  C...T......A.-...---....T.CC.......AT.....A.CC-..GTT........  102259362
8        108497173  C...AGA..T..A-..A..T....GTGC..............A.CCGGG.T-........  108497231
                                        \                                       
                                        |                                       
                                        G
8        131764390  C...AGA.....A-..A..T................T.G....C.....--C..A....A  131764331
                                         \                    \                 
                                         |                    |                 
                                         T                   AA
8        142175080  C...AGA.T..A.-...---.....T..CA.A....T............-..-.......  142175025
                                                              \                 
                                                              |                 
                                                             AA
8        145868615  C...AGA.....A-..A..T..C...CC........T.....A.CC-..GTT........  145868557
                                        \                                       
                                        |                                       
                                        G
8        151192716  C...AGAT...CA-......G......C........T..T..A.CC-..GTT........  151192658
                                         \                                      
                                         |                                      
                                         C
8        169103574  C...AGA..T...-..A..T.C....CC...A....T.....-.GCC..GTT........  169103516
                                        \                                       
                                        |                                       
                                        G
8        198312106  CT..AGA.....A-..A..T......C..A......T.....A..C-..GCT..T.C...  198312048
                                         \                                      
                                         |                                      
                                         T
8        14680634   C...ACA..T..A-..A..T.T.....C.......A......A.CC...CTTG.......  14680694
                                        \                 \                     
                                        |                 |                     
                                        G                 C
8        27640948   C..TAGAT.....-..A..---.....C........TT....A.CC....T...--....  27640893
                                                                    \           
                                                                    |           
                                                                   CA
8        34311930   C.C.AGA.....ACT..CTG................A.....A.A--.C..T.A......  34311869
                                              \   \                             
                                              |   |                             
                                              C TTT
8        38405640   C...AGA.....A-..AC.T......CC.AA.....T.....A.C--.C..C........  38405582
                                        \                                 \     
                                        |                                 |     
                                        G                                 G
8        55828566                                           ..A......CT.........  55828547
8        58098482                                       ....A.A.C..T..T.........  58098459
8        125361941                                       .....A.C....GTT........  125361919
8        170648728  T....TAT.T..A-..A...CA.....GCA......T..T..A.GC...--.G.......  170648671
                                       \                                        
                                       |                                        
                                       T
8        172406424  C...AGGT....A-..A..T.....TCC..A.....T..T..A.CC-..G.TC.......  172406482
                                        \                                       
                                        |                                       
                                        G
8        188082244                    ................C....G......C...C.G.T.....  188082203
8        205469735                                       .......C.G..CG.........  205469757
8        51570424   TT..AGA.....A-..A..T.....TCC........T.....A.CC-..GTT........  51570482
                                        \                                       
                                        |                                       
                                        G
8        66234655   C...AGAT...AA-...---......CC.......AT..T..A..G-..ATT.A....T.  66234709
8        95463800                                      ..............CT.GT......  95463776
8        160085144  C...AGA.....C-..A..T......CC........T.....T.ACGA.C.T..T.....  160085204
                                        \                                \      
                                        |                                |      
                                        C                                T
8        161663796  C...AGA.....A-..A..T.......C.A.T....T.....A.CCC.A.T.C-......  161663738
                                        \                                       
                                        |                                       
                                        G
8        185123720                     .......C.........TG..C.A.G.GT.GT.........  185123680
8        64276767   C......-....C-..A.........CC..............A..C-..GTT........  64276710
                                       \                                        
                                       |                                        
                                       T
8        100367402                     ................AT.......C....CTC........  100367361
                                                                 \              
                                                                 |              
                                                                 C
8        146465766  C...AGA.....-...A..T......CC........T.....A..C-..GTT........  146465708
                                        \                                       
                                        |                                       
                                        G
8        26208968   ...T..G.....A.TA.CTG...A.T.C........T.....A......----.......  26209024
                           \                                                    
                           |                                                    
                           A
8        143302131  C...A.A..........---.....TCC........T.....A.C..-.GCT........  143302188
                                  \                                             
                                  |                                             
                                 AG
8        117204897  C...AGG.....A-..A..T.......C........T.....A.CCCT..--........  117204840
                                        \                                       
                                        |                                       
                                        G
8        145355160  ....TG...T.CA....---................T.....G.G.....T.G.......  145355101
                                 \                                              
                                 |                                              
                               GCC
8        167917335  T...A.A....A..--..--......CC........TAT...A.CCCT..--........  167917282
8        4245069    C...AGA....A.-...---......CC....T...T....-..ACC...TT........  4245123
8        176803509  -...A--.....A-..A..T......CC........T.......CCCA..--........  176803455
                                        \                                       
                                        |                                       
                                        G
8        51818338   ...T..G.....TC.A.TTC.A.....G........T.....A....G..--........  51818397
                           \                                    \               
                           |                                    |               
                           A                                    C
8        149412162  C...AGA.....A-...---......CC........T..TC....C.G.C--.A......  149412109
8        151340570  C...AGA.....A-..A..T.......C........T.....G..C-..GTT...T...A  151340512
                                        \                                       
                                        |                                       
                                        G
8        51858148   T...AGA.....A-.....T......CC........T..T..A.C..G..--........  51858090
                                        \                        \              
                                        |                        |              
                                        G                        C
8        61170188   ...T..G.....A-..A..T.A.....C........T....AAG.CC..GTT........  61170128
                           \            \                                       
                           |            |                                       
                           A            G
8        111079365  C...AGA....A.-...---......CC........T..T....CC.G..--........  111079418
8        190447407  C...AGA.....A-..A..T......CC........T.....A.GC...ATT........  190447466
                                        \                                       
                                        |                                       
                                        G
8        45717229   T...TGA.....A-..A..T.A....CC...........T..A.C....A.C........  45717170
                                        \                                       
                                        |                                       
                                        G
8        47470092   C...AGAT....A-..A..T.......C........T.....G.CC-..GTT........  47470034
                                        \                                       
                                        |                                       
                                        G
8        63215742   C...AGA.....A-..A..T.....TC.........T.......C.-..GTT.....A..  63215800
                                        \                                       
                                        |                                       
                                        G
8        69851740                       ......CC........T.....A.C....GTT........  69851779
8        117289957  C...AGAT.G..A-..A..T......CC........T.....A.C.-..GTT........  117289899
                                        \                                       
                                        |                                       
                                        G
8        147944149  C...AGA..........---......CC........T.......CC-..ATT......G.  147944091
                                \ \                                             
                                | |                                             
                                A AG
8        180555750  C...AGA..T..A-..A..T......C........AT.....A..C-..GTT........  180555808
                                        \                                       
                                        |                                       
                                        G
8        201863504  C...AGA......-..A..TG.....CC........T.C...-.CCC..GTT........  201863446
                                          \                                     
                                          |                                     
                                          G
8        204412699  C...AGA......-..A..T......CC....T..AT.......CC-..GTC........  204412641
                                        \                                       
                                        |                                       
                                        G
8        42203256   CT..AGG..G..C-..A..T......CC........T.......C..G..--.......C  42203198
                                        \                        \              
                                        |                        |              
                                        G                        C
8        73281655                      ........C........T..-..A..C...AGCA.......  73281616
8        189798629  A...AGGA.....-..A..T.A....CC........T.......CC-..GT.........  189798687
                                        \                                       
                                        |                                       
                                        G
8        196338604                      ......C.........T.....A......CTTG..T....  196338565
8        16009288                       ......C.........T..T..A...C..ATT........  16009249
8        39423825   C...AGA.....A-..A..T......CC........T..T..A..C.A..G.A--.....  39423882
                                        \                                       
                                        |                                       
                                        G
8        176273555  C..........AA.-..T.---....C..A......T.....G.A.....--........  176273614
                        \  \                                     \              
                        |  |                                     |              
                      AGA  T                                    GG
8        12131237   C...AGA...C.T...A.........CC..A.....T.....A.CC-..GTT........  12131177
                                  \    \                                        
                                  |    |                                        
                                  A    T
8        12466826   C...AGG.....A-..A..T......C.........T.....A.CC....--........  12466768
                                        \                         \             
                                        |                         |             
                                        G                         C
8        32136329   T..TGGA.....A-..A..T.......G.A......T.....AC...-----........  32136275
                                        \                                       
                                        |                                       
                                        G
8        59355348   C...AGA.....A-..A..T.......C...A....T.....A.CC-..ATT........  59355406
                                        \                                       
                                        |                                       
                                        G
8        59360359   A..T..G.....A.-....-......CC.......AT.....A.CC-..GTT........  59360300
                           \              \                                     
                           |              |                                     
                           A             CA
8        60620427   C...AGA.....A-..A..T....T.C.........T.....A.CCCA..--........  60620484
                                        \                                       
                                        |                                       
                                        G
8        74477890   C...AGA.....AA-.A.........CC.......T......A.CC-..GTT........  74477948
                                        \                                       
                                        |                                       
                                        G
8        80365767   T...AGA.....A-..A.....A..TCC........T..T..A.CC.G..--........  80365824
                                       \                                        
                                       |                                        
                                       T
8        82102479   C...AGA..T..A.A.AT........CC...C....T....A.....T.GTT........  82102542
                                 \     \                      \                 
                                 |     |                      |                 
                                 C     T                     AA
8        98766005                       ................T..T.AT...G...T......G.C  98765966
8        148277060  C...AGA.....AG-....T......CC.......AT..-....ACC..GTT........  148277118
                                        \                                       
                                        |                                       
                                        G
8        160463966  .T..AGA......-..A..T......CC........T........CCTG.TT........  160464025
                                        \                                       
                                        |                                       
                                        G
8        182714358  C..GAGA.....AGTA.C........CC----.C..G..AA........C........G.  182714418
                                                                   \    \       
                                                                   |    |       
                                                                 AAC   CT
8        182752647  C...A.A.....AA-.AA........CC........T...A...CC-..GTT.....T..  182752705
                                        \                                       
                                        |                                       
                                        G
8        186104008  C...A.AT....A-..A..TG.G...CC........T.....A.C..G..--.C......  186104066
                                           \                     \              
                                           |                     |              
                                           A                     C
8        194972406  T...AGA..A..A-..A.......T..C.T..A...A.....A..G-..ATC.C...T..  194972348
                                       \                                        
                                       |                                        
                                       T
8        60237620   C...TGA.G...A-..A..T......CC........T.....A.CC-..GTT........  60237678
                                        \                                       
                                        |                                       
                                        G
8        78784610   T...AGAT.....-..A..T......CC...A....T..T..ACCC.G..--......C.  78784553
                                        \                                       
                                        |                                       
                                        G
8        79968786   C...TGA.T...A-..A.TGCA.....G..A.....T.C..CA.CC.G..--........  79968730
8        96558353   C...AGA.....A-..A.........C........AT...G.A.CC...A----......  96558298
                                       \                                        
                                       |                                        
                                       T
8        116561313  ....TG.T...A-....---..C...AC...A....TA.T..A......CT.G..T...T  116561368
8        143204775                      ...............AT.....A..C...GT...T.....  143204734
                                                                \               
                                                                |               
                                                               CC
8        145885350  C...AGAT.-..CA..A.........CC..AT....T..T..---.....---.......  145885403
                                       \                                        
                                       |                                        
                                       T
8        147409267  CT..AGA....CA-...A........CCC............CA.CC...GTC..T.....  147409206
                                       \               \                        
                                       |               |                        
                                       T              AT
8        176257436                        ...T........-.........GC...GCC..A.....  176257400
8        181106510  C...AGAT....A-..A..T.C.....C........T.....A.CC.G..--........  181106567
                                        \                                       
                                        |                                       
                                        G
8        193789191          .....-..A....A.....G........T....-..ACC..GTT........  193789241
                                       \                                        
                                       |                                        
                                       T
8        4517456    T...AGA.....A-..A..T.A....CCA.......T.....A.CC-..GTT........  4517514
                                        \                                       
                                        |                                       
                                        G
8        6303431                        ......C.........T.....A.CCC..GTT........  6303470
8        10014977   T...AGA..........---..C...CC....T...TTC...A..C..A.T-........  10015035
                                \ \                                             
                                | |                                             
                                A AA
8        59451945   C..AA.A.....-A..AC.G......CC........T.....-.AC...G.T......    59452001
                                       \                                        
                                       |                                        
                                       T
8        76218550   C...AGA......-.....T.T....CC...TAT..TG..C.A.CC-..ATT........  76218492
                                        \                                       
                                        |                                       
                                        G
8        80960265   C...AGA.....A-..A.........CC......T.T...C.A.CC-..GTT.C......  80960207
                                       \                                        
                                       |                                        
                                       T
8        81249182   T...AGAT.T..A-..A.........CC........T..A..A.CC-..GTT........  81249240
                                       \                                        
                                       |                                        
                                       T
8        123746937  C...AGAA...AT.-..---......CC...A....T.....A.CC-..GTT........  123746991
8        134930702  C...AGA..........---......CC........T..T..A.CC-..GTT........  134930644
                                \ \                                             
                                | |                                             
                                A AG
8        146271273  C...AGA.....A-..A..-......CC.......AT.....A.CC-..GTC........  146271215
                                            \                                   
                                            |                                   
                                           CA
8        148943079  C...AGA.....A-..AC........C............-..T.ACC..ATT.A......  148943137
                                       \                                        
                                       |                                        
                                       T
8        154477791  C...AGA..........---..A...CC...C....T......C.C...C..--......  154477732
                                \ \                           \                 
                                | |                           |                 
                                A AG                         GG
8        172804499  C...TGA.C...-...--....G.CA.--.....T.T.....A..C.....AA.......  172804554
                                                                     \          
                                                                     |          
                                                                     C
8        188834547  C...AGA....A.-...---......CC..A....AT.....A.CCCTG.T.-.......  188834493
8        37761257   C..TAGA.....-...A....A....CC....A...T.....A.CA-..GTT........  37761199
                                       \                                        
                                       |                                        
                                       T
8        66918191                      ..A.....C......-..----...G....GCC........  66918156
8        75255719   C...AGA..T..AA-.A..T.A....C.....T...T.....A.CC-..GTT........  75255660
                                        \                                       
                                        |                                       
                                       GT
8        88680728   TG..AGA.....-A..A..G..G..TCC........T.....-.ACC..GTT........  88680786
                                       \                                        
                                       |                                        
                                       T
8        169684066  C...AGA.....C-..A..T.A.....CC.......T.......CCCTG.TT........  169684007
                                        \                                       
                                        |                                       
                                        G
8        192811449                      ......CC........T.....A.CCCT..TT........  192811410
8        193695491                      .....T......A..AT.C...A.C....CT..T......  193695530
8        8177536                        ......C.........T.....A.CA...GTCA.A.....  8177575
8        12360010   C...AGATT...A-..A..T......CC........T..T..A.CC-..ATT........  12359952
                                        \                                       
                                        |                                       
                                        G
8        33715679   T...AGA..--...AG..GC....TGA.........TA....A.CCGA..T..--.....  33715622
                                                \                               
                                                |                               
                                               CC
8        34730317   C..TAGA.....A-..A.........CC........T.....A.CC-..GTT.....T..  34730375
                                       \                                        
                                       |                                        
                                       T
8        43007684   C...AGA.....A-..A..T......CC..C.....T....AA.CC-..GTT........  43007626
                                        \                                       
                                        |                                       
                                        G
8        53635257   C...TGA....A.-..---........G........T....CA..C.....A.-...T.A  53635312
                                                                     \          
                                                                     |          
                                                                     C
8        60113359   T...AGA.....A-..A..T......CC.A.....TT..T..A..C-..GTT........  60113417
                                        \                                       
                                        |                                       
                                        G
8        77013187   C.AAAGT.....A-..A........GCC....T.C.T.....A.C.-..C..--...A..  77013131
                                       \                                        
                                       |                                        
                                       T
8        82258241   C...A.AT..G.A-..A..T.A....CC........T.....-.CC...CTC.A......  82258183
                                        \                                       
                                        |                                       
                                        G
8        115690065  C...AGA.....A-..A..T....G.CC.......AT.....A.CC-..GTT..T.....  115690123
                                        \                                       
                                        |                                       
                                        C
8        147401804  C...TGA..T..A-..A.........CAC......AT...AA.C.C...G.T--......  147401861
                                       \                                        
                                       |                                        
                                       T
8        148421440  C...AGA..AA.A-..A..T......CC........T.....A.CCCTG.TT........  148421381
                                        \                                       
                                        |                                       
                                        G
8        153006158  C...AGA.....A-..A..T.T....CC...A....T.......CC-..GTT........  153006100
                                        \                                       
                                        |                                       
                                        G
8        168800617  C...AGA..........---......C....C....T.....A.C..G..--.....A..  168800559
                                \ \                              \              
                                | |                              |              
                                A AC                             C
8        169456337  C...AGA...CA.-...---.....TCC...AA...TT....A......C..--......  169456390
8        193410195  C...AGA...CA.-...---...........A........A.A.CC...--C..T.....  193410248
8        193570641  T...GGA.....A-..A..T......C...A..C..T.....A.CC...GTT.T...--.  193570584
                                        \                                       
                                        |                                       
                                        G
8        195224981  C...AGAT...A.-...---......CC........T.....G.CCCTG.T.-.......  195224927
8        199341527  C...AGAT.........---.......C........T..T..A.CCA...TT...T.T..  199341586
                                \ \                                             
                                | |                                             
                                A CA
8        12527347   ...AG...-...C-..A..T......CC...A....T.....A.CCC..ATT.......C  12527407
                      \                 \                                       
                      |                 |                                       
                     CT                 G
8        40905220                                        ............G.TA..T....  40905198
8        74623908   T...AGA.....--..A..T....G.CC..A.....T.....A.C--...--........  74623854
                                        \                                       
                                        |                                       
                                        G
8        115628729  ....-------..-------................TA....G.CCCT..TA........  115628684
8        116405247                                           ..C......T.G.......  116405265
8        142110889  C...A.G.-------..---......A........AT.....A.CC-..ATT.....TG.  142110937
8        172617915                      ..G...CC.......AT.....A.CCC..ATT........  172617876
8        193054485  ....T.T..T..A-...C.-......C.A..A..T--............CT......T..  193054428
                                            \                                   
                                            |                                   
                                           CA
8        205273080  C...AGA.T..A.-...---......CC.AA..G..T...G.A.C......---......  205273027
                                                                   \            
                                                                   |            
                                                                   G
8        172447560  ....GGA......-..A..T......CC........T.....A.C.....--........  172447618
                                        \                        \              
                                        |                        |              
                                        G                        C
8        122808989  C...AGA..T...-..A.........CC........T.....A....GCC--........  122808932
                                       \                                        
                                       |                                        
                                       T
8        202937035  T...AGA.....A-..A..T......CC........T.......CC-..GT.........  202936977
                                        \                                       
                                        |                                       
                                        G
8        64310106   C...AGT.....A-..A....A...TC.......G.T.....A..C-..ATT........  64310164
                                       \                                        
                                       |                                        
                                       T
8        202936690  C...AGA....A.-...---......CC........T.......CC-..GTT.......A  202936636
8        53686121   C...AGAT.....-..A..T......CC........T.....A.C--......T.G....  53686062
                                        \                                    \  
                                        |                                    |  
                                        G                                   GT
8        168429375  C...A.AT....A-..A..T......C.........T.....A.CA-..GTT........  168429317
                                        \                                       
                                        |                                       
                                        G
8        184024870  T...AGA......-..A..G......AC..A.....T.....-..CC..GTT........  184024928
                                       \                                        
                                       |                                        
                                       T
8        14033493   C...AGA.....A-..A..T......CC........T.....A.C.-..GTT.......A  14033551
                                        \                                       
                                        |                                       
                                        G
8        33519796   C...AGA.....A-..A.........CC...............C...A..--.....T..  33519855
                                       \                      \                 
                                       |                      |                 
                                       T                     AA
8        76690801   C...AGT......-..AA.T.......C........T.......CC.G.C--........  76690744
                                        \                                       
                                        |                                       
                                        G
8        119196411  C...A.A.....A-..A..T.....TCC........T.G...A.CCC.A.T-........  119196353
                                        \                                       
                                        |                                       
                                        G
8        146217082  C...AGA.....C-..A..T.......C........T.....A....G..--.T...G..  146217023
                                         \                      \               
                                         |                      |               
                                         T                     CC
8        155211071  C...AGA......-..A..T......CC.A......T.....A.CC-..GTT........  155211013
                                        \                                       
                                        |                                       
                                        G
8        161849305  C...AGAT.....-..A.........CC........TT....A.C.GT..---.......  161849361
                                       \                                        
                                       |                                        
                                       T
8        168160522  C...AGA.T...A-.....TG.....CC.......TT.....G.CC-..ATT........  168160464
                                         \                                      
                                         |                                      
                                         C
8        71759159   A.....G.-...TA....TT.A...TC...............-.C.G..CT.A......A  71759101
                                        \                                       
                                        |                                       
                                        G
8        154510366  C...AGA....A.-...---......CC.A......T.....A.CCC.A.T-........  154510420
8        191613490  C...AGA....CC-..A..T......CC........T.......CC....--........  191613548
                                        \                         \             
                                        |                         |             
                                        G                         C
8        203686648  C...AGA.....C-..A..T......CC........TG....A.CC-..GTC........  203686590
                                        \                                       
                                        |                                       
                                        G
8        37152424   T...AGA....A.-...---.A....CC........T.....A.CC-..GTT...T...T  37152370
8        73487396   C...TGAT....A-..A..T.......A..A.....T.....A.CCCTG.T.-...C...  73487454
                                        \                                       
                                        |                                       
                                        G
8        73630491   .A..AGA.....A-..A..T......CC........T.....A.CC-..GCT...-....  73630434
                                        \                                       
                                        |                                       
                                        G
8        181972042  C...AGA.....A-..A..T......C.........T..TG...CC-..GCT........  181972100
                                        \                                       
                                        |                                       
                                        G
8        114529666  C...AGA.....C-..A..T......CC..............A.CC-..GTT........  114529608
                                        \                                       
                                        |                                       
                                        G
8        127730490  C...AGA.....A-..A..T...A.TCC........T.....A.C.-..GTT........  127730548
                                        \                                       
                                        |                                       
                                        G
8        142794305  C...AGA.....A-..A...G.....CC........TA....A.C.-..GTT........  142794363
                                       \                                        
                                       |                                        
                                       T
8        12664029   C...AGAT....A-..A..T.......C..A.....T.....A.CC.G..--........  12664087
                                        \                         \             
                                        |                         |             
                                        G                         A
8        64145112   C...AGT.....A-..A....A...TCC.....TG.T.....A.C--....T........  64145170
                                       \                                 \      
                                       |                                 |      
                                       T                                 T
8        89364855   C...AGA.....A-..A.........AC....A.G.T.......CC-..GCT........  89364797
                                       \                                        
                                       |                                        
                                       T
8        102031772  C...AGA....A.-...A---.....AC........T..-..G.A.C...TT........  102031826
8        138743875  C...AGA.....A-..A..T......CC........T.......CC..A.T-........  138743933
                                        \                                       
                                        |                                       
                                        G
8        177158779  C...ATA.....A-....-....A...G........T.....T..C-..GTT.A......  177158837
                                            \                                   
                                            |                                   
                                           TT
8        178545452  C...AGAT....A-..A..T......CC........T.....A..C-..ATT........  178545510
                                        \                                       
                                        |                                       
                                        G
8        13234395   C...AGA.....A-..C....A....CC..CT....T.....-..CC..CTT........  13234337
                                       \                                        
                                       |                                        
                                       T
8        88424162   C...AGA.T..AC-...---.....TCC........T.......CC-..GTT........  88424108
8        116636199  A...AGG.....A-..A.........CC...A....T.G...A.C..G..--........  116636257
                                       \                         \              
                                       |                         |              
                                       T                         C
8        146302243  C...TGAT.G..A-..A......A...C........T.....A.C--...........G.  146302300
                                       \                                        
                                       |                                        
                                       T
8        153626236  .A..AGA.....-...A..T................GTG...A.CG-..GTT........  153626178
                                        \                                       
                                        |                                       
                                        G
8        174755475  C...ATAT...A.-..A..T......CC.A.............CA.G....---......  174755417
                                        \                     \                 
                                        |                     |                 
                                        C                    AA
8        204233081  C...AGA.....C-..A..TG......C........T..T..--.GC.C..T........  204233139
                                          \                              \      
                                          |                              |      
                                          G                              T
8        57169231                       .......G........T.....G......CT.G.......  57169191
                                                                \               
                                                                |               
                                                                C
8        127717877                     ......T.C........T.....A.C.-..ATT........  127717916
8        169303586  C...AGAT....A-..A.........CC....T...T...C.A.CC-..GTT........  169303644
                                       \                                        
                                       |                                        
                                       T
8        41964001   C...AGA.....-...A..T......CC....T...T.....A.CC-..GTT........  41963943
                                        \                                       
                                        |                                       
                                        G
8        44406250   C...-.G.....ACTA.....C....AC........T.....A.CC-..GTT........  44406307
8        76350556   C...AGA....A.-...---.A....CC........T.....A..C-..CT.........  76350502
8        76732562   C....GAT....C-..A..T......CC......G.T.....A.CC-..GTT........  76732620
                                        \                                       
                                        |                                       
                                        G
8        130483365  ....AGA.....A-..A..T......CC.A......T..T..A.CC.TG.T.-.......  130483423
                                        \                                       
                                        |                                       
                                        G
8        173413794                     .................-----........GTC........  173413829
8        193634876  C...AGA..T..A-.....-.......C...A....G.....A.CC-..GTT........  193634820
8        12684860   C...AGA.....A-..A..T.....T.C........T.G...A.CC....--........  12684802
                                        \                         \             
                                        |                         |             
                                        G                         C
8        36447472   .T.GTG..CT..TA...T.T.....T.G...-.........G...CC.....-.......  36447413
                                         \                           \          
                                         |                           |          
                                         T                           C
8        63814730   C...AGA.G...A-..A..-......C..A......T.....A.CC-..GTT........  63814788
                                          \                                     
                                          |                                     
                                         CA
8        73193927   C...G.A.....A....---......CC........T.....A.CC-..GCT........  73193985
                                  \                                             
                                  |                                             
                                TAT
8        75334070   C...AGA......-..A..T.....ACC........T.....A.CC-..GTT........  75334010
                                        \                                       
                                        |                                       
                                      GTG
8        76828542   C...AGA.....A-..A..T......CCG.......T.....A.CCCTG.T.-....T..  76828600
                                        \                                       
                                        |                                       
                                        G
8        85491265   C...AGAT....A-..A..T......CC.......ATT......C--.C.GT........  85491322
                                        \                                       
                                        |                                       
                                        G
8        89448858   C...AG....A.A-..A......A..CCA......TT.....A.CC-..GTT..T.....  89448916
                                       \                                        
                                       |                                        
                                       T
8        102107161  C...AGA..T..A-..T..C.A....CC.........T....A.CCC...T-..T..T..  102107104
8        129428730  C...AGA..T..A-..A..T......CC...A....T.....A.CC-..GTT........  129428788
                                        \                                       
                                        |                                       
                                        G
8        139126411  C...AGA.....A-..A.........CC..........TT..-.GAC..ATT........  139126469
                                       \                                        
                                       |                                        
                                       T
8        196874570  C...AGAT....A-..A..T......CC..A.....T.......CC-..ATT...T....  196874628
                                        \                                       
                                        |                                       
                                        G
8        197876163  C...AGA.....A-..A..T.....T.C........T..T..A.C.-..GTT..GT....  197876221
                                        \                                       
                                        |                                       
                                        G
8        20466424   C...AGA.....A-..A.........CC........T.....-.GC...GTT..ATG...  20466482
                                       \                                        
                                       |                                        
                                       T
8        38640071   C...A.TA....AA...---......CG........T.....A..ACAG.T-........  38640012
                         \     \                                                
                         |     |                                                
                         G   CAC
8        50207515   C...ATA..T..A-..A..T......CC....A...T.....A..A-..ATT........  50207573
                                        \                                       
                                        |                                       
                                        G
8        62292885   AT..TGA..T.A.-..---..C.....G........T.....A.CC-..GCT........  62292939
8        74626059   C..TAGT..T..A-..A......A.G.C..AC....T...C..T...G..--........  74626118
                                       \                      \                 
                                       |                      |                 
                                       T                     AG
8        82784833   C...AGAT...AA-..A....A....C.C.......T.G...A.C.-..G.TCA......  82784891
                                       \                                        
                                       |                                        
                                       T
8        87535510   CT..AGA..T..A-..A..T......CC...C...CT.C...A.CC-..ATT........  87535568
                                        \                                       
                                        |                                       
                                        G
8        87787627   C...AGATG...A-.AA....T....CC.A......T.....A.C.-..ATT........  87787569
                                          \                                     
                                          |                                     
                                          A
8        118089601  C...AGA.....A-..A..T.A....CC...C..........A.CC-..GTT........  118089543
                                        \                                       
                                        |                                       
                                        G
8        123265469  C...AGAT.T..C-..A..TG.....CC..A.....T.......CC-..GTT........  123265527
                                         \                                      
                                         |                                      
                                         C
8        147023838  C...AGA..G..-A..A.........CC........T.....-.ACC..GTT....C...  147023780
                                       \                                        
                                       |                                        
                                       T
8        151091344  C..TAG......A-..A..-......CC........T..T..A.CCC.A.T-.C......  151091288
8        155444863  C...AGA..T..A-..A.........CC.......ATA.T....A.-..CGT...T....  155444921
                                       \                                        
                                       |                                        
                                       T
8        23317155   CT..AGA.....A-..A.........CC..A.....T..T..A.C--.C.G..T......  23317098
                                       \                                        
                                       |                                        
                                       T
8        71589065   C...AGA.....A-..A..-....---...T.....T.....A.CC-..GTT.A......  71589118
8        74977306   C...AGA.....A-..A..T................T.....-.ACC..GTT........  74977248
                                        \                                       
                                        |                                       
                                        G
8        113825315                    ........CC........A.C..CA.C....GTC..T.....  113825357
                                                                               \
                                                                               |
                                                                               A
8        121772274  C...AGA.....A-..A..---------........T.....G.CC-..GTT........  121772322
8        141070849  C..TAGA.....A-..A..T...A..CC..A...........A.CC.G....--......  141070791
                                        \                         \             
                                        |                         |             
                                        G                         C
8        145622407                              ........T....-...C...CT.A.......  145622377
8        169972923  C...G.A.....A-..ACT.G...C.CC......T.T.....A.CC-..GTT........  169972866
8        185971298  C...AGA.....A-..A.-.......CC........T.......CC-..GTT........  185971356
                                          \                                     
                                          |                                     
                                         GG
8        186947025  C...AGA.....C-..A..T......CC........T.....A.C..G..--.A......  186946967
                                        \                        \              
                                        |                        |              
                                        G                        C
8        204709849  A...AGA....-.A..A.....G...CC........T.....T.----------..CA..  204709801
8        1067376    T...AGA.....A-....TT......C........AT.GT..A.C....GTC.....--.  1067319
                                        \                                       
                                        |                                       
                                        G
8        3058786    C...AGAT....A-..A..T.A..T..C........T.G...A.CC-..GTT......CC  3058728
                                        \                                       
                                        |                                       
                                        G
8        43138247   C...AGA......-..A.........CC....A...T..T..A..CC...T-...T....  43138305
                                       \                                        
                                       |                                        
                                       T
8        48196909   C..GAGAT.G..A-.....T.......C........T.....A.AC...----.......  48196854
                                        \                                       
                                        |                                       
                                        G
8        50950002   C...AGA..T..A-..A..T......CC........T.....T.CC-..GTT........  50950060
                                        \                                       
                                        |                                       
                                        G
8        53548538   C...AGA.....A-..A.........CC...A....G..TC...C.GT..---.......  53548594
                                       \                                        
                                       |                                        
                                       T
8        59566592   C..TAGAT....A-.....-......CC........T.....G.C.-..GTT........  59566650
                                          \                                     
                                          |                                     
                                         CA
8        60342103   .AGA......A.....A..T................T.....                    60342056
                           \      \     \                                       
                           |      |     |                                       
                        TTGA      A     G
8        63804905   C...A...TT..AC.A.AT.......CC...AT........A-.CC...GT..-.A....  63804963
                         \                                                      
                         |                                                      
                         G
8        65687277   C...AGA..T..A-..A..-......CC...A....T.....A.CC...----.......  65687222
                                            \                                   
                                            |                                   
                                           CA
8        101081012  C...AGA.....A-..AC.T.A....CC......G.T........G.-...---......  101081070
                                        \                     \                 
                                        |                     |                 
                                        G                   AAC
8        120277288  C...AGA.C...A-..A....A....CC....T...-----......AA.CC........  120277342
                                        \                                       
                                        |                                       
                                        G
8        123832328  C...A.A..T..A-..A..T......CC........T.....A.CC-..GCT........  123832387
                                        \                                     \ 
                                        |                                     | 
                                        G                                     C
8        131710474  A.....A.....A-..A..TG.....CC.CA.TG....C...A.C.C.G.T-.......A  131710416
                                         \                                      
                                         |                                      
                                         A
8        168239330  C...AGAT...CA-..---....A..C.-...T...T.GT..A..C-...TT........  168239277
8        183599060                                          .....C...GTC........  183599079
8        184730817  C...AGA.....C-..A..T.....TCC........T.T...A..C-..GTT........  184730875
                                        \                                       
                                        |                                       
                                        G
8        189792884  T...ATA.C...A-..A..-......CC...A....T.....A.C--...GA........  189792825
                                          \                              \      
                                          |                              |      
                                         CA                             CA
8        14159188   C...AGA..G..A-..A..T......CC....G...T.....A.CC-..GTT........  14159130
                                        \                                       
                                        |                                       
                                        G
8        38679793   A.C.ATAA....A-..A..T.C....CC....A...T.....A......C.A--....G.  38679734
                                        \                       \               
                                        |                       |               
                                        G                      CC
8        54432296   C...A...C..AC....---............A..AT......C.C...GTA.T.T..G.  54432235
                         \        \                          \                  
                         |        |                          |                  
                         G       AA                         TA
8        98843622   -...ACA.....ACAA.CTG......CC.T.A...AT..........G..--........  98843680
                                                              \                 
                                                              |                 
                                                             AA
8        127307853                                       .......C...CCT.........  127307831
8        139521797  C...AGA.....A-..A..TG.....C....A.......T..A.CC-..GTT........  139521855
                                          \                                     
                                          |                                     
                                          G
8        144436527  C...AGTT....A..---.T......C....TA...T.....A.CC....CT.AT.C...  144436467
                               \                                     \          
                               |                                     |          
                             CAC                                     A
8        145624496                      .....TCC........T.....A.CC-..GCC.AT.....  145624458
8        154025687                        ....CC.A.....AT.....A..C..A.T......T..  154025724
8        156554617                                       .....A..C...GTT........  156554595
8        171584394  C...ATA.....A-..A..T......C....A...AT.....A.CC-..GTT........  171584452
                                        \                                       
                                        |                                       
                                        G
8        172041816  C...AGA....A.-...---.T....CCAA..T...T.....-.ACC..GTT......CA  172041870
8        175469316  C...AGA....CA-..AA...AC...CC........T..T..A.CC....--........  175469258
                                       \                          \             
                                       |                          |             
                                       G                          C
8        6796749    C..TTCAT.........---......CC..A....TT....C..GC....--........  6796808
                                \ \                           \                 
                                | |                           |                 
                                A AG                         AA
8        8620179    T...AGA..T...-..A..T......CC...A....T.....A.CC-..GTC........  8620121
                                        \                                       
                                        |                                       
                                        G
8        8912031    T...AGAT...-.A..T..T...T.T.C........T.....-.CCC...TT.C.....C  8912090
                                        \                            \          
                                        |                            |          
                                        G                            G
8        11148984   C...A.A.....A-..A..T.....TCC...C...AT.....A.CC-..GTC........  11148926
                                        \                                       
                                        |                                       
                                        G
8        43020300   TT..AGA.....A-..A..T......CC......GAT.G.C...CC-..GTT........  43020242
                                        \                                       
                                        |                                       
                                        G
8        54557893   C...A.TG-...A.TA.CTG......CC........T.....A..ACAA.--........  54557949
8        76166849                      .......CC........T....-..CC...GTCC.......  76166888
8        104492416                     ........G........T..-....AC.T.GC.A......A  104492455
8        115051564  C...AGA.....C-..A..TG....TCCC.......T.....A.CC-..GTT........  115051622
                                         \                                      
                                         |                                      
                                         C
8        115936148  C...AGA.....A-..A..TG....ACCC...........A.A..--....T.....AG.  115936090
                                         \                               \      
                                         |                               |      
                                         C                               T
8        138629541  C....GA.....A-..A..T......CC........T.....-.GC...---------.T  138629492
                                        \                                       
                                        |                                       
                                        C
8        139525329  C...AGAA....A-.....T......CC.A.AG..CG..G--.C.C...C..........  139525270
                                        \                                \      
                                        |                                |      
                                        G                               TT
8        144276423                      .......C........--.G..T.ACC..GTT........  144276386
8        148154110                      ................--T..GA.C....CT.G.......  148154073
8        153438069  A...A.A....A.-...---.A....CC........T..T.AT.ACC...T..---....  153438123
                                                                    \           
                                                                    |           
                                                                   CA
8        153704076  C...AGATG...A-..A....A....CC.A......T.....A.CCC.C.T-........  153704134
                                       \                                        
                                       |                                        
                                       T
8        170948264  C...ATAT....C-..C...CA....CCCA.A....T.....A.CC-..G.T........  170948322
                                       \                                        
                                       |                                        
                                       T
8        183966328  T...AGAT....A-..A..T......CC....T...T..T..-.GCC..GTT......CA  183966270
                                        \                                       
                                        |                                       
                                        G
8        197979267  C...AGA.....A-..A..T.C..............T.....-.A.C..GTT........  197979325
                                          \                                     
                                          |                                     
                                          A
8        139718277  C.....A.....-...A..T.A....CC........T.....A..C-..GTT.A......  139718335
                                        \                                       
                                        |                                       
                                        G
8        116350292  C...AGA.....A-..A..T......CC.A......T........C-..GTT...T....  116350350
                                        \                                       
                                        |                                       
                                        G
8        194142157  ..A.A.........TCA.--.T....................G.C....C.--.......  194142212
8        151343217  C...AGA.....--.GA.........CC........T....G..C..G..--........  151343275
                                       \                         \              
                                       |                         |              
                                       T                        CC
8        103536969  C..........A.-...---......CC..A.....T.....A....G..--........  103536911
                        \  \                                     \              
                        |  |                                     |              
                      AGA  T                                     C
8        186391904  C...AGA.....A-..A..T......CC.C......T.....A.C..G..--...T....  186391962
                                        \                        \              
                                        |                        |              
                                        G                        C
8        20348343   C...AGA.....A....---......CCCA......G..T..A.C.-..GTT........  20348285
                                 \                                              
                                 |                                              
                               CTA
8        41844835   ..C...GATA..TA..A..T......CC................CCC...TC........  41844895
                                        \                                       
                                        |                                       
                                        G
8        114515048  C...AGA.....A-.....T......AC........T.....A.CC.G..--.....T.A  114514991
                                        \                                       
                                        |                                       
                                        G
8        151604646  A..TAGA.....A-..A....A....CC........T.....A....G..--........  151604704
                                       \                        \               
                                       |                        |               
                                       T                        C
8        198637677                      ......CA....G....-......CC......G.......  198637639
8        59386944   ...T..A......A..A.........C.........T.....                    59386893
                          \      \      \                                       
                          |      |      |                                       
                          G ACACACTT    G
8        75409544   A...A.A..G.C....T.--.......G........T.....A.CCA..C..--......  75409603
                                  \           \                                 
                                  |           |                                 
                                 TA          CC
8        191218001  C...AGA...A......---......CC........T.....G..C-..GCT........  191217943
                                \ \                                             
                                | |                                             
                                A AG
8        69316501   C...AGA..........---...T...C..............A.--..C.GC........  69316558
                                \ \                                             
                                | |                                             
                                T AA
8        80912735   C...AGA...AA..----TC...A..CC..A.....T.....-.ACG..GTT........  80912789
8        85261120   C.....A..........---......CC...A....TA....A.C.-..GTT........  85261178
                                \ \                                             
                                | |                                             
                                A AG
8        100927981  T...AGA.....A-..A..T......CC...-....TG....A.GC-..GTT........  100928038
                                        \                                       
                                        |                                       
                                        G
8        125656201  T.....A......-..A..G......C.........T.....                    125656249
                        \ \            \                                        
                        | |            |                                        
                      AGA TTTG         T
8        126308451  C...AGA.....A-..A..T......CCC.......T.....A.C.-..GTT........  126308393
                                        \                                       
                                        |                                       
                                        G
8        6541444    C...AGA.....-...A..T......CC...A....T.....A.CC-..GTT......C.  6541386
                                        \                                       
                                        |                                       
                                        G
8        59267841   CT..AGA.....-...A..T......C.-.......T.....A.CC-..GTT........  59267898
                                        \                                       
                                        |                                       
                                        G
8        60706854   C...AGA....A-....---..C...AC....T...T..T..A.CC-..GTT........  60706800
8        77688842   C...AGAT....A-..A..T......CC........T........G.T..----......  77688784
                                        \                     \                 
                                        |                     |                 
                                        G                   AAC
8        85432630   C...AGA..T..A.-....T.......CC.CATG..T..T..A.........--......  85432687
                                        \                                       
                                        |                                       
                                        G
8        105669494  TT..AGA.....-A..A..G......C.....A..TTT....A.--C....T........  105669436
                                       \                               \        
                                       |                               |        
                                       T                               T
8        120986643  C...AGA.....A-..A..T...A..CC.......AT.....A.C..G..--.......A  120986701
                                        \                        \              
                                        |                        |              
                                        G                        C
8        144110661                      ......C.....G...T....GA.CC-..GTT........  144110699
8        150313666  C...AGG......-..A..T......CC........T.....-.GCC..GTT........  150313608
                                        \                                       
                                        |                                       
                                        G
8        181888770                      ......CC........T.....A.AC...ATT........  181888730
                                                                  \             
                                                                  |             
                                                                  C
8        199543513                           ..G........T.-...G......CC.........  199543546
8        1255276    ...T..A...G..CTA.TTG......C..A......T.....                    1255320
                          \                                                     
                          |                                                     
                        GTC
8        5691728    C...A.A..T.A.-..---..A....CC........T.....A.CC-..GTT....C...  5691782
8        43676293                       ...........A....T.....-.CC...GTC...T....  43676255
8        62890019   .T.--..T.AC...-----.......CC...T....T.....A..CC.A.T-........  62890070
8        85602224   C...........TA..A..G......C.........T.....                    85602174
                        \  \  \        \                                        
                        |  |  |        |                                        
                      AGA TTGA|        T
                              |                                                 
                              A
8        144301093  ..CT..G.....A-..A..T.A....CC........T.....A.CC-..GTT........  144301034
                           \            \                                       
                           |            |                                       
                           A            G
8        24765028                         ....CA....T...T.....G.C....CT.........  24765065
8        28736462                                          ...A.......T.........  28736482
8        47499362   C...AGATG..A-...---......TCC........T.....A.CC-..GTT........  47499416
8        155599124  C..........A.-....---......C........TTG...------...A--......  155599175
                        \  \                                                    
                        |  |                                                    
                      AGA  T
8        176360850  C.........AA..-...A---....AC........T..----.AC....TT........  176360795
                        \  \                                                    
                        |  |                                                    
                      GGA  T
8        196242337                      .......C.....T..T....-..ACA..ATT........  196242375
8        18164589   ..C...A......                                                 18164602
                          \                                                     
                          |                                                     
                          G
8        24957982   ..A...A......                                                 24957995
                          \                                                     
                          |                                                     
                          G
8        35406384   C...AGAA....A....---......CG........T.T...-..CC..GTC...T....  35406326
                                 \                                              
                                 |                                              
                               CCA
8        48800169   C...AGA..........---......CC...T...AT.....A.C..G..--........  48800227
                                \ \                              \              
                                | |                              |              
                                A AG                             C
8        58170204   C..T..A..T....G..---......CC.........TGTA.A.C...C.-......T..  58170145
                                \                                               
                                |                                               
                             ACTA
8        109951272                          ..C..A......A....GT..C....T...T.A...  109951237
8        139779302                               ..........T..-......CT.G.......  139779273
8        166935562  C......-........T---......CC.....G..T.....AG.C..--...C.T....  166935620
                                \ \                                       \     
                                | |                                       |     
                                A AA                                     GA
8        188506388  C...AGA...C.A.GA........GT.C.A......T.........G.CG..--....T.  188506449
                                 \     \                      \                 
                                 |     |                      |                 
                                 C     C                     TG
8        36712258   AT.G..T.....A-..A..T......CC........T.....A.CC.G..T.CTA.....  36712320
                           \            \              \          \             
                           |            |              |          |             
                           A            G              A          C
8        82925499                               ........T.......C..G.ATT........  82925466
                                                              \                 
                                                              |                 
                                                             AA
8        85479207   ...T..A......A..A..G......C.........T.G...                    85479160
                          \      \     \                                        
                          |      |     |                                        
                          G   ACAC     T
8        90661419   A..T..GG.AC.AG..AA.G...C..CC.......AT.....-.AAC..ATT.....T.C  90661360
                                       \                                        
                                       |                                        
                                       T
8        100932711                      ......C.........T...AG-.C.....G.A....TG.  100932673
8        116850776  AT..TG...-..A..G..GGCA..G.C....AT...G.C....C.CAA..-........A  116850719
8        148724024  C...AG.T.T.A..G..T..CT.A..CC....A...T.....A.CC-..GTT........  148723965
                                 \                                              
                                 |                                              
                                 C
8        155390564  C...AGA...G.A-..A..T......CC....A...T.....A.CC-..GTT........  155390622
                                        \                                       
                                        |                                       
                                        G
8        183897452  T...A.AT.....-..A.........CA.A......TT....T.CC...C...--.....  183897511
                                       \                            \           
                                       |                            |           
                                       T                           CC
8        190413065  C..--.T.......-..A.....A..CC....T..TTT.......C...CT...T....-  190413121
                                       \                                        
                                       |                                        
                                       T
8        202512107  C...AGA....A.-...---...A...C.A......T.....A.C--....T........  202512161
                                                                         \      
                                                                         |      
                                                                         T
8        33368988   C...AGA.....A-..A..........C..AT....T...AG.-.G...GTT.....A..  33369046
                                       \                                        
                                       |                                        
                                       T
8        37373587   C..TA.A..T.......---...A...C.A.C....T......C.....--..T......  37373646
                               \                              \                 
                               |                              |                 
                             TAG                             AA
8        55233747                       ......CC........T.......A.A.CGTT........  55233706
                                                              \                 
                                                              |                 
                                                             GA
8        63953698   ...GTC.TGT...C...---......C..AA.T.........T.CC.T....-.....GA  63953642
                                                                     \          
                                                                     |          
                                                                     G
8        76802628   C.CTAGA..T..C-..A..T.....TCC...A....T.......CC-..GTT........  76802686
                                        \                                       
                                        |                                       
                                        G
8        115008614  ..-------...AG...---......CC......G.T.....-.GCC..GTC........  115008566
8        140055261  ....TG.T.--...AG.A.........GA....T..T.....A..C...GT.GT..C...  140055202
                                          \                                     
                                          |                                     
                                         AA
8        166331708  T...                                                          166331711
8        176334582                                             ......CTT........  176334598
8        187945330                                       .....A......CT..A......  187945352
8        188520520                      ......CC........T.-...T.ACC..GTT........  188520482
8        198664500                      .......G........T.....A.CC..............  198664461
8        123302822  C..----.....-...A..-.......C....A...TT....A..A.G..--........  123302770
                                                                 \              
                                                                 |              
                                                                 C
8        95598659                       ...........A...T......-.......TAA.......  95598621
8        155311194  C...A.A.......TA.CTG.A....CC........A.....A.C.-..GTC........  155311135
                           \                                                    
                           |                                                    
                           A
8        168509940  ...T..G.....ACTA.C..G.....C.C.......T.....A.CC-..GTT........  168509999
                           \                                                    
                           |                                                    
                           A
8        56795055   ..CTT.......A-.....C.A.....C........T.....A.C.C...T-........  56794995
                           \            \              \                        
                           |            |              |                        
                           A            G              A
8        199177318  C...AGA.....C-..A..........C........T.....T.CC-..ATT........  199177260
                                       \                                        
                                       |                                        
                                       T
8        34270156   .....TTG...CA-...C.T......C....A....A.T.....C.......-.T.....  34270214
                                                                     \          
                                                                     |          
                                                                     C
8        55592791   ...T........A.TA.CT.......CC........T..T....A.-..GTT.....T..  55592732
                           \                                                    
                           |                                                    
                           A
8        73784788   C...AGA.....C-..A..G......C...............-.C.C..GTT........  73784846
                                        \                                       
                                        |                                       
                                        G
8        62848425   C...AGA......-..C---......CC........T.....A.C--...GT........  62848371
                                                                            \   
                                                                            |   
                                                                            C
8        64191187   A...AGA.....A-..A..T......CC.............-..ACC..GCTA.......  64191245
                                        \                                       
                                        |                                       
                                        C
8        71056078   C.....T....A.-...T.---....CC..A.....T.....-.G....GTT........  71056020
                        \   \                                                   
                        |   |                                                   
                      AGA   T
8        145945177  T...AGA....A-....---.....TCC....T...T.....A.CC-..GTT........  145945123
8        207432480  C...AGATG...A-..A..T......CC...A....T.......C..G..--.C......  207432538
                                        \                        \              
                                        |                        |              
                                        G                        C
8        42942480   C...A.GA....A.AA.CT....A..CC.A....G.T....-..AC...AT.........  42942421
                            \                                                   
                            |                                                   
                            T
8        84660666   A.CTAGT.....A-..A..T......CC........T.....A.CC-..GTT........  84660608
                                        \                                       
                                        |                                       
                                        G
8        93917973   C...AGAT....A-..A..T...T..CC.......AT.....A.C.-..ATT........  93917915
                                        \                                       
                                        |                                       
                                        G
8        109852951  C...A--.....CCTA.C........CC....A...T.....A.CC-..ATT........  109852895
8        111978172  T............CAA.AT..T....CC..............A.GC...----..T....  111978113
                        \     \                                                 
                        |     |                                                 
                      AGA     C
8        124260659         .......TA.CT.......CC........T.....A.CC-..GTT........  124260710
8        142686920  C...AGA...A.AG...---.......C........T.....A.CC-..ATT........  142686864
                               \                                                
                               |                                                
                               A
8        143289234  CT..AG.T....A-..A..T......CC........T.....A.A.-..GTT........  143289176
                                        \                                       
                                        |                                       
                                        G
8        148852308   .....T.T...T.T..CTG................T...-...C...CATAA.......  148852251
8        152757534  C...AGG.....C-.....T......C........AT...C..T...G..--........  152757475
                                        \                     \                 
                                        |                     |                 
                                        G                    AG
8        153521458  C...A.AA.....G...---......C....-.....TG.C...C...C.T.-.A.....  153521515
                             \                                   \              
                             |                                   |              
                            TT                                   C
8        192838095  -..........A.-...---......CC........T.....A.C..G..--........  192838152
                        \  \                                     \              
                        |  |                                     |              
                      AGA  T                                     C
8        14024028   ...T..G.....AC.A.CTG.A....CC........T.......CC-..GTC........  14024087
                           \                                                    
                           |                                                    
                           A
8        57988834                       .......C.......AT.....A......GTT........  57988793
                                                                \               
                                                                |               
                                                               CC
8        151502095  C...AGA..A..A-..A.........CC........T.....A.CC-..ATT...T..C.  151502037
                                       \                                        
                                       |                                        
                                       T
8        186531258                        ...A..G..C....T.....G.C.....T.G.......  186531296
                                                            \                   
                                                            |                   
                                                            A
8        192881682                      ......CC........T.....A.CC-..GTT........  192881644
8        203028791  C...T.A..----...AC.T.....TC..A....G.T.....T.G....CT.G.....T.  203028735
                                                               \                
                                                               |                
                                                               G
8        4989585    A..........A.-...T.---....CC........T..T..A.CC-..GCT.C......  4989643
                        \   \                                                   
                        |   |                                                   
                      AGA   T
8        7712549           ......C.A.CTG......C.........T.....A.CC-..GTT........  7712600
8        24665580   C...TGA.....A-..A.......G.C..A......TG....G.CC-..GTT.......A  24665522
                                       \                                        
                                       |                                        
                                       T
8        110777273  C...AGA..T..A-..A.........CC......CAT..T..A.GC.GC.GC........  110777333
                                       \                                  \     
                                       |                                  |     
                                       T                                  G
8        120731080  C...T.A...CA---.A....A...T.C........TT...CA.........--......  120731023
                                       \                        \               
                                       |                        |               
                                       T                       CC
8        144307846         .....A..A.ATG.......C...AA...T.....A..C-..GTT........  144307897
8        154557225                     .......CC........T..-....A.CT.GTT........  154557186
8        29881617                       .....T.C.......AT....-..A.G..GTT........  29881579
8        32093140   ...T..T.....AC.A.CTG......CC.......AT.....A.CC-..GTT......T.  32093199
                           \                                                    
                           |                                                    
                           A
8        70137043                               ........T..T..-..C...ATT........  70137013
8        118626702                      ......CC........T..-....ACC..GCT........  118626664
8        128260867                      ......CC........T..-....A.C.GGTT........  128260905
8        143682326  C...AGA.....A-..A..T......CCA..-....T......C.--...--...T....  143682380
                                        \                                       
                                        |                                       
                                        G
8        150062646  C...AGA.....A-............CC........T....-..ACC..GTT.A...A..  150062704
                                       \                                        
                                       |                                        
                                       T
8        1544988    C..TAGA.....A-............CC...A....T....--....T------...G..  1544937
                                       \                                        
                                       |                                        
                                       T
8        71019387   T...AGA.....A-..A..T......CC..A.....TG...-..ACC.AGTT........  71019445
                                        \                                       
                                        |                                       
                                        G
8        110520667                          ............T..A..A.CC...CT.A.......  110520632
8        132266279  C...AG...TA.C-..A..C...T...C..A.....T.......C..G..--...T.T.A  132266336
                                         \                                      
                                         |                                      
                                         C
8        184367813                      .......C...A....T...A--..C..CCT.........  184367850
8        187170052                       .......G.......T...........CCT.GA....T.  187170090
8        22599133   A...AGA.....A-..A..T............T...-----.A....AACCT..T.....  22599079
                                        \                                       
                                        |                                       
                                        G
8        78866932                       ......C.G...T...T..-....ACC..GTT........  78866970
8        88146010   A..-..GA.A..TAA.A....A.A..CGAA......A...AG.--....CT.GA......  88145953
                                       \                                        
                                       |                                        
                                       T
8        101675751                          ...A.A......T...A--.....C.T.A..A....  101675784
8        108750068            ..C....TG................CT...A.T..C...--.A.......  108750115
8        153461574  ....TG..C.C.TA..AC.-.......C.......TT.GA..A.C.....GC.T.-....  153461514
                                            \                    \              
                                            |                    |              
                                           GA                    C
8        155473415                     ....A...C....G...TT...A-.CC...GTC........  155473376
8        167840244                                         ...T......CT.A..A....  167840264
8        182152082         .....AC.A..T.C.....CC........T.G...A.CC-..GTT........  182152031
8        184194269  C...A.A.....A-..A..........C........T.....GT..A.-------...T.  184194217
                                       \                                        
                                       |                                        
                                       T
8        188202456                       ......C..A.....T.-.......G..CCA........  188202419
8        193614077                      ......CC........T..-....ACC..GTT........  193614115
8        194281620  -..G..GACA..TA..A..T.....TCC........T.G...T.A....CTCA.G.....  194281559
                                        \                      \                
                                        |                      |                
                                        G                     TA
8        95299151   C.....--....A.TA.CTG......C....AA...T.....A.CA-..GTT........  95299095
8        4522934    C...TGA.....A-..A..T......CC.......AT.....A.CC-..GT.........  4522992
                                        \                                       
                                        |                                       
                                        G
8        88952906   C...----....ACTAAC..G...........A...T.....T.A...C.G....T..CA  88952962
                                                                 \              
                                                                 |              
                                                                 C
8        97658369                      .......CC........T.....-.GCC..ATT........  97658408
8        140963981  T...A...C....-...---......C...............A.A....ATT........  140964042
                         \ \                   \                  \             
                         | |                   |                  |             
                       GAT T                   C                  C
8        187845188  ...T..GA....A.TA.CTG.A....CC.....C..T.....A.CC-..GTT........  187845129
                            \                                                   
                            |                                                   
                            T
8        80311989   ....T.TTTG..A...---.................T.....A.CAC..AT.G....--.  80311935
8        113084900                     .......CC........T.....G......CCC.T...T..  113084858
                                                                \               
                                                                |               
                                                               AC
8        181055165                     .......CC........T.....A.CC-..AT.........  181055204
8        59927511   T...TGAT-...TA..AT........CA......TT.-...A.C.....----.......  59927457
                                       \                                        
                                       |                                        
                                       T
8        119062018                                                     .........  119062010
8        141536618  C...-..AG..A--..A...GC....CC...........T...C.G...-.T.---....  141536673
                                          \                   \                 
                                          |                   |                 
                                          A                  AG
8        154330610                      ......C.........T....C----------........  154330639
8        179334423  C...A.T......-....---......C..............A..C...GTC.....     179334367
                         \                                                      
                         |                                                      
                      GATA
8        198542593                       ...........T.GAT...AA.--.....T.G.......  198542557
8        207621138  T...TG.T....A.A..C--....-...........T..T.GTG..G...G.A-......  207621193
8        61694241   C...AGAT..G.C-..A..T.A....CC....A...T.....A.CC-..GTT........  61694299
                                        \                                       
                                        |                                       
                                        G
8        87698380                       ......CC..A.....T.....A.A.....TT.T....TA  87698340
                                                                 \              
                                                                 |              
                                                                 A
8        131694910                     .....C....A.........-..A.CA...CT.........  131694871
8        152366081  C...AGAG....C-..A..T.......C..T........T..A.A....ATC..T....A  152366141
                                         \                        \             
                                         |                        |             
                                         T                        C
8        161924309  ....TGTT.G...C...---......C......G..T..TC....C...CT.A.....-.  161924253
                                \                                               
                                |                                               
                                T
8        172898310  C..TA.A..T..-...A..........C........TT.T..A.C..G..--....C...  172898368
                                      \                          \              
                                      |                          |              
                                      T                          C
8        173460504                      .......CC.......T..-..A..CC..CTA...T....  173460466
8        40269158                              ..A.....AT.....A.CC...CT.........  40269126
8        51563861   C.....G....AAC.A.TTG......CC...........T..A..CC..GTT........  51563799
                           \                                     \              
                           |                                     |              
                           A                                    AA
8        120903857                                               ....CT.........  120903843
8        205450825  C...AGA....A.-...---......CC........-----...C....GCC........  205450775
8        20472796   C...AGA..T..A-.....CA-----..........T..T....G..G..--.T......  20472848
                                                                 \              
                                                                 |              
                                                                 C
8        87117824   C...                                                          87117821
8        89008801   C...A.AT....AG-....C......CC........GT....A.CC..A.CA.--.....  89008744
                                                                               \
                                                                               |
                                                                               A
8        101165696  C...........ACTA.C.G......C.........T.....                    101165646
                        \  \                                                    
                        |  |                                                    
                      AGA TTGACA
8        142015870  AT..TG......A...---.......C........---.T....CC...CT.G......C  142015815
                            \  \                                                
                            |  |                                                
                            C  C
8        150963886  AT..TG....C...T.---------.C.G...T...T.....A.C...A...-.......  150963937
                                                                  \             
                                                                  |             
                                                                 CT
8        193510864                     .......CA...A.C.AT.T.....C...C.G.A.....G.  193510823
                                                                          \     
                                                                          |     
                                                                          G
8        186664485         ......-.....T......CC........T.....G.......--........  186664536
                                        \                         \             
                                        |                         |             
                                        G                         C
8        154697882  C...-.GAT.C.CA..A..........C.......AT.......CC.G..T..--....A  154697939
                                        \                                       
                                        |                                       
                                        G
8        80187837   C....C.T...A.-...---......CC........T.......AC...GTC.A......  80187777
                        \                                         \             
                        |                                         |             
                     AGAT                                         C
8        122787328  C...AGA.....A-..A..........C........T....-..AC...GTT........  122787386
                                       \                                        
                                       |                                        
                                       T
8        153696965  C...AGA.....A-..A..T.......C........T.....A.CC-..GTT........  153696907
                                        \                                       
                                        |                                       
                                        G
8        49697325   C.A.TGA..A.GA....---......C..A.....AT.....A.C..T....-.......  49697269
                                                                     \          
                                                                     |          
                                                                     G
8        111178124  ......G.....A-..A...GC....CC...........A..A.CC...CT.A.......  111178184
                                          \                                    \
                                          |                                    |
                                          A                                    G
8        177561046                              ..............-.CC....T.......G.  177561016
8        187025997  C.A.AGA.....AA..A..T......CC........G........CC.A-..........  187025936
                                        \                                \      
                                        |                                |      
                                        G                               TT
8        99881480   CT..AG...T..C-...ATG......C.........T....CT..C...GT-..T.....  99881537
8        141319428  C..AG..-....A-..A.........CC........T.....G..G-..GTT........  141319485
                                       \                                        
                                       |                                        
                                       T
8        35144925                ....AT.......C...A.....T.....A.GC...C--........  35144881
8        140932829  C...A.A...C.A-..A..T.T....CC...C....T.....T.A...C.TT.....T..  140932889
                                          \                       \             
                                          |                       |             
                                          A                       C
8        169847125  C....GA.....AA..A..T......CC.T.........A..A.C.C.G.T-...T....  169847066
                                        \                                       
                                        |                                       
                                        G
8        173939361  C...T.A..--.A.TA.CT.......GA.T......T.T...A......C..--......  173939418
                                                                 \              
                                                                 |              
                                                                CC
8        173986588  C...T.A..--.A.TA.CT.......GA.T......T.T...A......C..--......  173986645
                                                                 \              
                                                                 |              
                                                                CC
8        1298843    C...AGA.....A-..A..T......CC........T...C-..ACC..GTT........  1298901
                                        \                                       
                                        |                                       
                                        G
8        72825878                                   ....T.....A.C.......-.T.....  72825904
8        129409754  .------.....AC.A.TT.....C.CC........T.....                    129409719
8        155305034  C...AGAT....TAT.A..T...A..CC........T.....A....G..--........  155305094
                                        \                       \               
                                        |                       |               
                                        G                      CC
8        192964374  ....TG...G.CA-..CCT...G...................T.C...CCT......T..  192964434
                                        \                   \                   
                                        |                   |                   
                                        G                   T
8        203164935  C..TA.AT.-..CA..A..T....G.CC........T.....T.CC-..GTT........  203164877
                                        \                                       
                                        |                                       
                                        G
8        11013252   C...AGA.....AA.CA..T......CC........T.....A.CC-..GTT........  11013193
                                        \                                       
                                        |                                       
                                        G
8        41620355                       ......CC...A....T.....A.CC...C--........  41620318
8        63813362   C...A......A.-...---......CC.......AT....-..ACC..GTT........  63813305
                         \  \                                                   
                         |  |                                                   
                         G TT
8        109979161  C..........A..-..---......CC.A......T......C....A...G.--...T  109979102
                        \  \                                  \                 
                        |  |                                  |                 
                      AGA  T                                 AA
8        139898024  T...AGA...C.AG...---......CC........T.....A.CC-..GTT........  139898080
                             \                                                  
                             |                                                  
                             T
8        169855346  C...AGA.....AA..A.........CC........TT..C.A.AC-..GTT........  169855287
                                        \                                       
                                        |                                       
                                        G
8        14531468      ........G..-.CAT.......CC..A.....T....-..ACC..GTT........  14531414
8        53621345                       ................T......-.AA..GTT.......C  53621383
8        55561151   .T..T..T.A..A..---....A..TC.........ATGT.A.C.C...GG..--.....  55561205
8        69442456                       ......CC........T....-..ACC..GTT........  69442494
8        78945805                       ......CC........T.....T.AC...GTT.....--.  78945768
8        142228369  A...T.T.C...A....---.....TC.....T...T.....G.C........TT..---  142228425
                                  \                                             
                                  |                                             
                                GAC
8        142511429  ..CT..GA....C....---......CG........T.....A.CC.T..------....  142511483
                            \     \                                             
                            |     |                                             
                            T   TAA
8        152835663                      ......CC.T......T....-..AC...GTT........  152835701
8        153218694  .........-.CAG.A.A.G...............AT.C.....CC...CT.AA..C...  153218754
                                       \                                    \   
                                       |                                    |   
                                       T                                    A
8        182569799                      ......C.....T...T....-..ACC..GCT........  182569837
8        183756871                      ......CC........T...A-..G.C..ACT........  183756833
8        36999060                       .....TCC........T.....-..CC..CTT........  36999098
8        37670936                       ....G..C....A...T.....A.A....CT.........  37670896
                                                                 \              
                                                                 |              
                                                                 A
8        47926135                        .....CC........T.....A.CC-..GT.G.......  47926172
8        87564181                             ..........T....-..ACC..GTT........  87564149
8        161534332  C.C.AGA.....C-..A..T.......C....T........-..ACC..GTT.T.T....  161534274
                                        \                                       
                                        |                                       
                                        G
8        178017011                      ......C.....T...T...CC---.....T.G.T.....  178016975
8        178758961  C...AGA......-.A.C...A....CC..A.....T....AA.CC-..GTT........  178758904
8        197819056  ..ATTT...........---......C.....A...T...                      197819020
8        40290991   C........G....-------...T..C..A.....T.--------....T.........  40291038
                        \                                                       
                        |                                                       
                      ACA
8        51241228                                                 ...C..A.T.....  51241241
8        59529487   -.....GATA..TAA....T......CC..A.....T.G......C.T.GTT.....--.  59529430
                                        \                                       
                                        |                                       
                                        G
8        59600429                                                       ........  59600422
8        94739234                       .....T.A....T...TT.T..T.A....CT........C  94739274
                                                                  \             
                                                                  |             
                                                                  C
8        96876867                           ............T...A--......ACAG.A.....  96876900
8        102448082                 .........G..C..T...G.T.......C..AA.CC........  102448130
                                                                        \       
                                                                        |       
                                                                     CGTT
8        105417559                      ...T..CC........TT.....---...GT........C  105417595
8        110015013                                                ....T.A.......  110015000
8        111524983  C...TG........A...A---..............T..T...T...TC...GC.T....  111525044
                               \                              \                 
                               |                              |                 
                             GAT                             AA
8        125983341                        .....C........T.....A.CC-..G.T...T...A  125983377
8        139582509                                           ........CT.G.......  139582527
8        141241086                      ......CC...A.........-..ACC..CTT........  141241124
8        148175383  AT..TG.TC.....A.T-..CA........A.....T.T.A--...G..GT.AA....G.  148175440
                                \                                               
                                |                                               
                                A
8        159481547                                                ....CT........  159481534
8        185568974  C...AGA....A.-...---......CC........T.......CC-..GCT..T.....  185569028
8        42826956   ...T..A.....-A..A..G......CC........T.....-.AC...GTTG.......  42827015
                          \            \                                        
                          |            |                                        
                          G            T
8        153824812  C.....A.....A-..A..G.A....CC...A....T.....A.C..G..--........  153824755
                                        \                                       
                                        |                                       
                                        G
8        175946052  ---........------.....--............TG...CA.G.......G.......  175946001
                          \                                       \             
                          |                                       |             
                         AG                                       C
8        4593765    C...AGA.....-...A.........CC........T.....-..CC..GTT........  4593823
                                        \                                       
                                        |                                       
                                        G
8        128514618  C......T....AA...---......CC........T.....A.CC-..GTT........  128514559
                        \   \                                                   
                        |   |                                                   
                      AGA   T
8        205239575                      ......CC........T........C-..ATT........  205239537
8        1062206    C...AGA.....A-..A.........CC.A..............CC-..G.T..T.....  1062264
                                       \                                        
                                       |                                        
                                       T
8        38783255   A...T.T....AT.----...A....A..A.A....T...AA.C.C...--.G.A.....  38783202
8        56801177                       ................T.....A.C...----..T.....  56801142
8        63354352   C...AGT.....A-.....T......CC...A....T.....-.GCC..GTT........  63354294
                                        \                                       
                                        |                                       
                                        G
8        143233758  C...AGA.....A-....TT......CC........T.....-.GCC..GTT........  143233700
                                        \                                       
                                        |                                       
                                        G
8        148267424  C...A.A....A.-...---.......C.....TG.T.....-.C.C...TT........  148267370
8        35291517                       ......CC........T.....-..C...GTT........  35291479
8        37526337   ...T..GA....A-..AC.T......CC........T.....A.CC-..GTT........  37526278
                            \           \                                       
                            |           |                                       
                            T           G
8        950323     ..CT..-G....T.A..TTT....T.CC........T.....--.GC..CT......T..  950381
                                    \                                           
                                    |                                           
                                   TG
8        3753386    C...AGA.T.C.AC..---.......C.CA..T...T.....T.C...C.T.-.......  3753330
                                                                 \              
                                                                 |              
                                                                 C
8        114274484                      ......CC.....G..T.......CC-..GCC........  114274522
8        117236930                       .....C...A.....T.....A..C...GTT.....--.  117236894
8        148970675  ...T..GACA..TA..A..G......CC........T.....-.ACC..GTT......TA  148970616
                                       \                                        
                                       |                                        
                                       T
8        155019816  C.......T.C.AA..C---......CG.A.A....T.....-.CCC..ATT........  155019758
                        \                                                       
                        |                                                       
                      AGA
8        40051645   C...TG......A....---...A..C..A......TT...C.C...TC.G..-......  40051586
                                  \                           \                 
                                  |                           |                 
                                TCT                           A
8        63282974                       .......C........T.....-.GC...GTTC.......  63283012
8        81259102                       .......C........A.....-..CC..ATT.T......  81259064
8        82025758                       .......C........T.....-.G.C..GTT..A.....  82025720
8        116425152         ......-..A.........CC........T.....-.GCC..GTT........  116425101
                                       \                                        
                                       |                                        
                                       T
8        147214252                      ....T.C.........T.....-.GC...GTT........  147214290
8        167500928                        ....C.....G...T.GT.....--...T........A  167500963
8        120178820  ..CTG..-...A.-...---.T....CC........T.....A.CC-..GTT..T.....  120178767
8        153359105  TGA.....G...A-..A.........CC...A..........-.GCC..GTT........  153359166
                           \           \                                        
                           |           |                                        
                         AGA           T
8        58648535                      ..A....C.........T.....-.CC...GTT...T....  58648574
8        88963011   ....TGA.....A....--...CA..C.........G.....A.A....A..G....T..  88963073
                                  \                                    \        
                                  |                                    |        
                                 TA                                  TCT
8        119069961                     ........C...C....T.....-.GCC..GTT........  119070000
8        120374808  --------..A.....ACTC....................C.........-..-......  120374863
                                                                \               
                                                                |               
                                                           CCTCTC
8        152546516  C..GAT--....A-..A..T......CC......GAT.......CC-..GTT........  152546572
                                        \                                       
                                        |                                       
                                        G
8        154825929                ....AC..G...CC........T.........G...C.G.......  154825977
                                                                \      \        
                                                                |      |        
                                                               CC      T
8        166893338                      .....ACC........T.......C....GT.........  166893295
                                                                  \             
                                                                  |             
                                                               GACT
8        195186876  C...A.A.....A.T----.......CC..A.....T.......CC-..GTT........  195186930
8        202187766  C....GA..A..C-..A..T......CC........T.....A.C.-..GTC......CA  202187823
8        1150983                        ......GC..............-.ACC..GTT........  1151021
8        36426503                       ......................-.ACC..GTT........  36426541
8        38853737                       ......C........TT.....-..CC..GTTA.......  38853699
8        38941415                       ......AC........T.....-..CC..GTT..T.....  38941453
8        44946463                       ......CC...A....T.....-.G.C..GTT........  44946425
8        77083755                       ......CC........T.....-.CCC..ATT........  77083793
8        90578248                       .......C........T..G..-...C..GTT.T......  90578286
8        97681341                       ......CC........T.....-.GCC..GCT........  97681303
8        110233655                      ......CC..............-.ACC..GCT........  110233617
8        112486017  C......T...A.-....---...T.CC........T.....-..CC..GTT........  112486075
                          \                                                     
                          |                                                     
                       ATAC
8        114807826  C...AGA.....A.....---....T.C........T..T..-...C..GTT........  114807768
                                 \                                              
                                 |                                              
                               GTA
8        115151847                      ......CC........T.....-.GCC..GTT........  115151885
8        125032022                                                ....TT........  125032035
8        133027538                      ......CC........T.....-..CC..GTT........  133027576
8        137495336                      ......CC........T.....-..CC..GTT........  137495374
8        140124707                      ......CC........T.....-..CC..GCT........  140124669
8        141425983                      ............G...T.....-.ACC..GTT........  141426021
8        144337783  ....T....--.T...TA.C....G.C.........TA.T.CA.....C.C.A.......  144337845
                                           \                                   \
                                           |                                   |
                                          GC                                 GAG
8        172551004                              ...A....T.....-...C..GT.........  172550974
8        173219676                      ..........A...........-.ACC..GTT......C.  173219714
8        178287803                      ....G..C..A.....T.....-.GCC...TT........  178287841
8        184278828  TT..A.A.-.A.AC.A.A...T....CC........T..A..A.CC-..ATT........  184278768
                                       \                                        
                                       |                                        
                                     CAA
8        189597399                              ........G.....-.GC...GTT........  189597369
8        191802769                      ......CC..............-.ACA..GT........A  191802731
8        193998886                      ......CC........T.....-.GCC..ATT........  193998924
8        197862818                      ......CC........T.....-.CCC..GTT........  197862780
8        6318078                         .....CC........T.....-.GCC..GTT........  6318115
8        10823819                      ..A....CC........T.....-.GCC..GCT........  10823780
8        10941576                      ....C..CC.......A......-.GCC..GTT........  10941615
8        18542271                       ......CC........T.....A.C.-..ATT........  18542233
8        57607472                      .......CC........T..T..-.G.C..GTT........  57607511
8        63971214   C...AGA.....A-.....T.T....CC........T.....-..CC..GTT.......A  63971156
                                        \                                       
                                        |                                       
                                        G
8        67455900                        .....CC........T.....-.GCC..GTT........  67455863
8        83338332   C...AGA.....A-..A....T..C.CC........T.....-.CCC..GTT........  83338274
                                       \                                        
                                       |                                        
                                       T
8        87832087   C...AGA.....A-..AA.T......CC..A.....T.....-.GCC..ATT........  87832029
                                        \                                       
                                        |                                       
                                        G
8        94470569                                                  ...T.A.......  94470581
8        103177732                                              ......T.A.......  103177717
8        116219630                       .....CC........G.....-..C...GTT........  116219593
8        122875220  C...AGA..G..-A..A..G......CC....T...T.....-.ACC..GTT...T....  122875278
                                       \                                        
                                       |                                        
                                       T
8        146595648                      ......CC..A...........A.CC-..GCC........  146595686
8        149466520                       .....CC........T.....-.GCC..GTT........  149466483
8        151051831                       .....CC........T.....-.GCC..GTT........  151051794
8        151484019  T...TGA...........---......A........T.T.A--..C...CT.A.A.....  151484076
                                \                                               
                                |                                               
                              ACT
8        180492817                     .......CC..............-.ACC..GTT........  180492856
8        184565046                      ......C.........T....------...TTG.......  184565013
8        185200899  C...TG...T...C--...C...----...A.....T..T..G.C.......GC...TGT  185200845
                                                                     \          
                                                                     |          
                                                                     C
8        3195854                        ......CC........T.....-.CCC..GTTG.......  3195816
8        6277288                        ......CC........T.....-.GCC..GTT........  6277250
8        10319904                       ......CC....G...T.....-..CC..GTT........  10319942
8        11452080   C...AGA.....AA.CA..T......CC........T..T..A.CC-..GTC.....T..  11452021
                                        \                                       
                                        |                                       
                                        G
8        12899017   C...AGA.....A....---.....T.C.....G...G.T..A.C.-..GTT..A.....  12899075
                                 \                                              
                                 |                                              
                               GTA
8        13144015                        .....CA.A.....A.............CT..T...--A  13143979
8        34480222                       ......CC........T.....-.GCC..GTT.A......  34480184
8        41830380                       ..A...CC........T.....-.GCC..GTT........  41830418
8        45859347                       ......CC...A....T.....-.GCC..GTT........  45859309
8        57428500                       ..A...CC........T.....-.GC...GTT........  57428538
8        59756522                                 ......T.....-..CC..GTT........  59756494
8        64590064                       ...........A...TT.....-.ACC..GTT........  64590026
8        64757658                       ......CC........A...A.-.GCC..GTT........  64757696
8        75551338                       ....G.CC..............-.ACC..GTT........  75551376
8        79891382                        .....C........AT..T..A.C.-..GTT........  79891419
8        96984728                       ......CC........T.....-.GCC..GTT.....T..  96984766
8        97086798   CA..A......A-...---........C.T---...T.....A.CC......--..C...  97086849
                          \                                                     
                          |                                                     
                          G
8        103111925                      .....TCC..............-.AC...GTT........  103111963
8        113765635                      .....GCC........T.....-..CC..GTT........  113765673
8        116557889                      ......CC.A......T.....-.GCC..GTT........  116557927
8        121455068                      ..C...CC........T.....-.GCG..GTT........  121455030
8        122932524  C...A.A..........---.......C...ATG..T.....-..CC..GGT........  122932466
                                \ \                                             
                                | |                                             
                                A AG
8        125618299                      .......C........T..T..-.GC...GTT........  125618337
8        141039984                      ......C.........T.....-.GCC..GCT...T.A..  141039946
8        142044316                        ....C....A...AT.....T.A.A..GT.........  142044354
                                                                   \            
                                                                   |            
                                                                   G
8        145212516                      ......CC........T..T..-.CCC..GTT........  145212478
8        156944757                      ......CC..A.....T.....-.GCC..GTT........  156944719
8        159936973                                        .......C.G.--.........  159936992
8        162584956                      ......CC.T......T.....-.GC...GTT........  162584918
8        172512456                      ...A............T.....-.AAC..GTT........  172512494
8        179224009                      ......CC........T.....-.GCC..GTT...T....  179224047
8        181870664                   ..C......C....AT...T...C.A.......T.A-......  181870705
8        194607582                      ..G...CC.......AT.....-..CC..GTT........  194607620
8        202804168  -.....GA......TG.C........CC..............G.-C...GCC........  202804110
                             \                                                  
                             |                                                  
                             A
8        95163160                      .......CC..............A..A...G.T........  95163203
                                                                \               
                                                                |               
                                                              GCC
8        139269979                      ......CC........T.........-..GTT........  139270017
8        179193616  ....TG......T....---......A....T....T.....TG.....--.GT...T.T  179193671
                                \                                               
                                |                                               
                                A
8        140100631  ....TG......A....---...........A....                          140100599
8        9152074                        .......C........T.....T.CC-..ATT........  9152112
8        110680929  C...A.A.....A-..A..T......CC........T...C.A.CC-..GTT...T....  110680987
                                        \                                       
                                        |                                       
                                        G
8        113778215  C...TGGT....TG--.........TC.........TT...--..C....T.G.......  113778272
                                         \                                      
                                         |                                      
                                        AT
8        147695570  C...TGAT....A-..AC....C....C.......----....---....T.G.......  147695622
                                       \                                        
                                       |                                        
                                       T
8        56185411   ....TG......A-..AA.C......C.C...T..AG.....A.C...C.G.-.T.....  56185353
                                                                 \              
                                                                 |              
                                                                 C
8        148958467  C...AGA.....C-..A..T......CG........T.....A.CC-..GTT........  148958525
                                        \                                       
                                        |                                       
                                        G
8        181023736  C...AG--.T..TA..A..T......CC...C....T.....A.CC-..GTC........  181023679
                                         \                                      
                                         |                                      
                                         T
8        111177046  C..A...-....C-..A..T......CC.A......T.....A...-..GTT...T....  111177103
                                        \                                       
                                        |                                       
                                        G
8        145932852  -....T.T....AG...---..........A....A..C....CA....--.G.......  145932795
                                  \                     \    \                  
                                  |                     |    |                  
                                 AA                     T    A
8        167670210  C...AGA.....A-.A.CT............A....T.....A.CA...--C..TT....  167670154
8        167806718  ....AG.T...CA....---................T.T....CC....--.G......A  167806777
                                  \                           \                 
                                  |                           |                 
                                TAC                          TA
8        201826643  C...A....AC...-------.....CC....A...T.....A.CC.G..--........  201826696
                         \                                                      
                         |                                                      
                       GAT
8        2054455                        ...........A....TA....-..ACT..T.........  2054493
8        2108301                        ...........A....TA....-..ACT..T.........  2108339
8        2132095                        ...........A....TA....-..ACT..T.........  2132133
8        116941681  C...AGAT.--.....A..T......CC........T.....A.CC-..GTT........  116941739
                                   \    \                                       
                                   |    |                                       
                                   C    G
8        165660846                      ......C....A...CT.....-..C....T.G.......  165660808
8        176658571  C...A.G...A..-..A.....A...CC........T..T..A...-..GTT.A......  176658630
                           \           \                                        
                           |           |                                        
                           A           T
8        2472249                         ......C..............-.GCC..GT.........  2472286
8        28446573   C...A.A...A.A-..---....A..C.........T.....A.G....CTC..TT....  28446516
                                                                    \           
                                                                    |           
                                                                   AC
8        33710901   ..C.A.......A-..A..T.....TCC........T..T..-.G.C..GTT........  33710960
                           \            \                                       
                           |            |                                       
                           A            G
8        43033344                                                      .........  43033352
8        63280903                       ...C..C....TG...T.......C.-...C.G.......  63280941
8        69875796   A...AGA..........---......CC........T.....A.CC-..GTT........  69875854
                                \ \                                             
                                | |                                             
                                A AG
8        102986255  C...AGA.....A-..A.........CC........T.....A.CC-..GTT.......A  102986313
                                        \                                       
                                        |                                       
                                        G
8        131926197  C...AGA.....A.-.A..T......CA........T.....A.C.GT..---.......  131926142
8        160045608  C..TAGA......-..A..T.A....CCAT......T.....A.CC.G..--........  160045551
                                        \                                       
                                        |                                       
                                        G
8        29139472   CT..T.A.....A..A.C..................T.....                    29139429
                                            \                                   
                                            |                                   
                                           GG
8        47517019   C..TTGG.....A.TA.CTG.......C...........T...C.C.....--......A  47517079
                           \                                  \                 
                           |                                  |                 
                           T                                 AA
8        57075130   C...AGA....A.-...---......CC........T.....A.CC-..GTT........  57075076
8        207216588  C...AGA.....C-..A..T......CC..............-.ACC..GTT........  207216647
                                        \       \                               
                                        |       |                               
                                        G       C
8        2964157                        ......CC........T.....-.GCC..ATT........  2964195
8        3411694                        ......CC........T.....A..CC..GTT........  3411736
                                                                \               
                                                                |               
                                                              CCC
8        13013837                         .....C..A.....A.......CC...GTC.....--.  13013802
8        59940201   ....AGAT..A.A-..A..T.C.A..CC.......CT.....A....G..--........  59940142
                                          \                     \               
                                          |                     |               
                                          A                    CC
8        63915556                              .........T.....A.CC-..GTT........  63915587
8        66476106                       ......C.........T.....A-----.C.....TG...  66476140
8        74657255   C..TA..A...C--..A..T......CC...A....T..T..G.CC-..GTT........  74657197
                         \              \                                       
                         |              |                                       
                         G              G
8        105740275                           ...........T.....T.C..G..G.CT.A..TA  105740310
                                                                     \          
                                                                     |          
                                                                     C
8        127695313  T...T....T..A-..AC.T.....A....TT....GTG-----.C.A.C..G.......  127695259
                                        \                                       
                                        |                                       
                                        G
8        145803916  C...AGA....AC-..---.......CC........T.....G-.C...CTT....C...  145803970
8        173657681                      ......CC........-----..........C........  173657719
                                                                   \    \       
                                                                   |    |       
                                                                 ACC    C
8        189607141  C......G...A..-..---......C....A....T.......CC.G..C..--.....  189607083
                        \   \                                     \             
                        |   |                                     |             
                      AGA   T                                     C
8        3076711                          ....CC.......TA.....G..C.G..--........  3076747
                                                         \                      
                                                         |                      
                                                         T
8        4694390    ...T..G....A.-...---......CC........T.....A.CC-..GTT..T.....  4694335
                           \                                                    
                           |                                                    
                           A
8        37142968                       ..C....C....T...T.....T.CC-..GTT........  37142930
8        58159160   C.C.AGAT....A-..A..T......C.G.A....AT.....A.CC-..ATT..T.....  58159102
                                        \                                       
                                        |                                       
                                        G
8        70084922   C...GGA.....A-..A..T.....T.C.A......T.....-.G.C..ATT.....T..  70084864
                                        \                                       
                                        |                                       
                                        G
8        76541543   T...A.G....A.A-..T....A...CC........T.....A.C.-..GTT.....G.A  76541482
                         \  \                                                   
                         |  |                                                   
                        CA TT
8        94232512                           ..C.........T...C.G.CC.-.G.T........  94232546
8        100772568                      ......CC........T.G...G-.CC..GTT........  100772530
8        116453138                        ....C.........T.....A..C...GTC..AT.--.  116453173
8        120813100  T...TG.....AC-...---.T..G...........T.....-.AC...ATT........  120813154
8        122114975  T...A.A....A..T----.......CCC......AT.G...T.A.C..CTT.T......  122114919
                                                    \                           
                                                    |                           
                                                    G
8        124583063                      ......C..CA.....TTG...A...-..GCC........  124583025
8        149440265  C...AG--...C..-------.....CC........T....GA.---.CC..........  149440314
                                                                         \      
                                                                         |      
                                                                        TT
8        151498249          ....T.....T.......C...T.T...T.....A.C..GCC..--......  151498199
                                     \                                          
                                     |                                          
                                     T
8        169566355                      ......AC........T.....A..G-..GTT.....T..  169566317
8        177182611  C...AGA.....A-..A..TG.....CC........T..T..-.GCC..CTT........  177182669
                                          \                                     
                                          |                                     
                                          G
8        46844181   C...AGA.....A-..A..T.......C.A......T.....AGCCC.A.T-........  46844239
                                        \                                       
                                        |                                       
                                        G
8        74010893   ...T..GA...A..T----......ACC........T.....A....A..--........  74010949
                            \                                   \               
                            |                                   |               
                            T                                  CC
8        201049920                       .....C...A.....T.....-...C.....G.......  201049883
8        110747702  ....TG...A..A....---.....G..........T..T........C...G.......  110747774
                                 \                             \       \        
                                 |                             |       |        
                               CTA                      TGATCATC   TGTCT
8        7885230                       .......CA..A.....T....AA..C.......--.....  7885192
8        9342748                        ......CC........T.....G..C-..GTT........  9342786
8        41640016   C...AGGT....A.-.AA........CC........T.....A.C.CTG.T.-.......  41640074
                                        \                                       
                                        |                                       
                                        G
8        122154587  ...T.TT-......-------.....A........AT.-....C.A.G..TA........  122154638
                                                                  \             
                                                                  |             
                                                                  C
8        125724168  C...A......A.-...---......CC........T.....A.CC-..GTT........  125724226
                         \  \                                                   
                         |  |                                                   
                       GAT  T
8        159801392  C..GA.A.....A.A.---......TCC.......AT.C...A......C..--......  159801448
                                                                \               
                                                                |               
                                                               CC
8        202587469                      ......CC........T.......CC-..GTC........  202587431
8        4546276               ......---.............G..T....A------.G.T........  4546315
8        5639838    C...--AG..A.TA..A.T..A....CC........T.....-.ACC..GTC........  5639781
                                        \                                       
                                        |                                       
                                        G
8        35896735   ...T..G....A.-...---.....TC..A......T.....A.CC-..GTT..T.....  35896790
                           \                                                    
                           |                                                    
                           A
8        37259203                ...A.........C..A......T..TC.A......C...T--....  37259249
                                                                   \            
                                                                   |            
                                                                  TT
8        141334049  C...----.....-..A..T......CC...A....T.......AG....GT.....T.A  141334106
                                        \                     \          \      
                                        |                     |          |      
                                        G                     G          T
8        150148669  C...AGA.....C-..A..T......CC...A....T.....A.CC-..GTT........  150148611
                                        \                                       
                                        |                                       
                                        G
8        2695805                       ........C........T.C..CA.C..T..TT........  2695763
                                                                         \      
                                                                         |      
                                                                        CA
8        28226184   ...T..G......-..AATG...C..CC..............A....G..--...T....  28226126
                           \                                    \               
                           |                                    |               
                           A                                    A
8        104724321  ...GTGA.....A-..A..T......AC........TT....A.---.CC..........  104724381
                      \                 \                                \      
                      |                 |                                |      
                     AG                 G                               TT
8        122167460                   .........CC........T.....A...C.A.T-.A......  122167419
8        193580980  ....AG...T..A-..A...................TA.T..A......--.G.A.....  193581042
                                        \                       \               
                                        |                       |               
                                        G                   ATGAC
8        198598632                    .........G..............A.AC....GC.T......  198598588
                                                                     \          
                                                                     |          
                                                                   CTC
8        53339496   C...AGA......-..A.........CC........T.....T.CCC.A.TT.-......  53339554
                                       \                                        
                                       |                                        
                                       T
8        94885117                       ......CC........T.....A..C-..GTT.....T..  94885079
8        116857512  C...AGA.....C-..CA.T.....TCC........T.......CC-..GTT........  116857570
                                        \                                       
                                        |                                       
                                        G
8        130052825  ...T..A.....A.TA.CTG......CC........A..---.....A....          130052874
                          \                                                     
                          |                                                     
                          G
8        147932871                      ......CC........T.......CC-..GTT........  147932909
8        195917483  C...T.G.TA..----------....CC........T...C..T.....----.......  195917531
                                                           \                    
                                                           |                    
                                                         TAA
8        204510858  C.C.AGA.....C-..A..TG..........A.C..T.......---.C..........T  204510800
                                          \                             \       
                                          |                             |       
                                          G                            CT
8        26773905   ....A.A.....A-...........ACC...A...AT...C.A.CC....CA.....A..  26773965
                                       \                             \          
                                       |                             |          
                                       T                             G
8        81250792                               ........T.....A.CA...ATT.T......  81250823
8        175403448  C...ACTT...A.-...---......CC........T.....A.CC-..GTT........  175403502
8        16624857          ......-...........TCC..AA.......T.....C.G.C.A.--.....  16624807
                                       \                                        
                                       |                                        
                                       T
8        33193189                       ......CC........T.....A.CC-..GTT........  33193227
8        37535114   C...........-C..A..G.C.....CA......AT..GA.A..C....TT........  37535174
                                       \                             \          
                                       |                             |          
                                       T                             G
8        51092827                       ......CC........T.....A.CC-..GTC........  51092789
8        52633458                       ......CC........T.....A.CC-..GTT.A......  52633420
8        59078633                       .....TCC........T.....A..C-..ATT........  59078671
8        59192872   T...A.A.....A-.........A...C.....GG.T..T..-.CCC..GTT........  59192930
                                       \                                        
                                       |                                        
                                       T
8        59394455                       ..G...CC........T.....A..G-..GTT.T......  59394417
8        65986480                       ......CC........T.....A.CA-..GTT........  65986442
8        69584880                                   ....T....AA......----....T..  69584903
8        70865431                                                  ..A..........  70865443
8        95642202                         ....CC........T.....A.CC-..GTT........  95642238
8        103992617                      ......CC...A....T.....A.CC-..GTT........  103992655
8        105183425  C...AGA.....A-..AA.T.....TCC........T.....A...-..GTT.A....G.  105183367
                                        \                                       
                                        |                                       
                                        G
8        142849358                      ......CC........T.....A.CC-..GTT.....T..  142849320
8        143162114  TT..T........-.......T.............AG....GA.CC.-....A.G..TTA  143162055
                                       \                                \       
                                       |                                |       
                                       T                                A
8        148929864                      ......CC........T.....A.CC-..GTT........  148929826
8        168966547                      ....T.CC.....G..T.....A...-..GTT.......A  168966585
8        173133587  T...TGGTG....-..AT........CC..A.....T......C...A..--........  173133646
                                        \                     \                 
                                        |                     |                 
                                        G                    AC
8        185074158                      ......CC........T...C.A.C.C...CT.T......  185074198
                                                                     \          
                                                                     |          
                                                                     G
8        188736881                      ......CC...AG...T.......CC-..GTT........  188736843
8        43990657   .TCATG......CC.....T.A....C.........TT....A.C......--......T  43990591
                                \     \                            \            
                                |     |                            |            
                             AATA   AGA                           CA
8        44798473   ....TG.A....A-..AC.T.....AC..T......T.....A..C...G.T.--..G..  44798416
                                         \                                      
                                         |                                      
                                         T
8        46486930                       ................T.....A.C..T..TT........  46486889
                                            \                   \               
                                            |                   |               
                                            T                   C
8        47736372   C...AGA.....A-..A..T.A....CC....AG..T.......A...-----.......  47736314
                                        \                     \                 
                                        |                     |                 
                                        G                  AACC
8        102846758  C...AG...T..C-..A..T................T.....A.CC....T...        102846705
                                        \                                       
                                        |                                       
                                        G
8        111498209                      ......C.G.......T.....---.C.C.TT........  111498245
8        119400990                      ......CC.......AT.....A.CC-..GTT........  119401028
8        133752310  C...AGA......-...---.A....CC.......AT.....A.CC-..GTT.....A..  133752364
8        134511156  T..T-..ATG..T....T.T......CC...........T..A....A..--.......C  134511098
                                        \                       \               
                                        |                       |               
                                        G                       C
8        149772564                       .....CC........T.G...A.C.-..GTT......T.  149772601
8        159030879                        .....G.......ATA.T..A....G..--........  159030916
                                                                \               
                                                                |               
                                                               CC
8        201749755                       .....CC.......AT.......CC-..GTT........  201749718
8        1951704                       .......C.CA.........A.-..A.C..ATT........  1951743
8        37612916                       ......CC........T.....-.GCC..GTT........  37612878
8        45033320                                   ....T.....A.CC....T-..T.....  45033346
8        46811846                        .....CC......T.T.....A.C.-..GTT.......A  46811883
8        55662638                                .......T.....G...-..ATT.....T.A  55662609
8        59581587   ....TG.T.T.......---.....TCC........T.......GC....G..--.....  59581529
                                  \                           \                 
                                  |                           |                 
                                TAC                           A
8        65552924   C...GGATG...A-..A..T......CC........T.....A.CC-..A.TG.......  65552866
                                        \                                       
                                        |                                       
                                        G
8        68934081                       ......CC........T.....A--.C.G.GT.....T..  68934118
8        71493705   C...TGATG..AC.---.....--..C..A.C....TT.T..........G.-.T.....  71493651
                                                                \               
                                                                |               
                                                                C
8        73155123                       ......CC........T.....-.CC...GGC..A.....  73155161
8        74883925                     .......ACC........T.....A.AAC..GCC........  74883883
                                                                   \            
                                                                   |            
                                                                   G
8        80790755   ...T..G....AC-..A..T......CC...A....T..G..A.CC....TT.T......  80790693
                           \            \                                 \     
                           |            |                                 |     
                           A            G                                TC
8        81475312                      ......ACC.......AT.....A.C.-...TT........  81475273
8        84038585                      ......TCC........T...A.A..C-..ATT.A......  84038624
8        90035523                       .......A....G......T..A.C--...CAA..T.T..  90035486
8        104352131                                              .....C..A..A...A  104352116
8        109833495                     .......CC........T.....A.CC-..G.T........  109833456
8        124819996  C...A....G.A.-...---.A....A.........-----......A-----....T..  124819949
                         \ \                                                    
                         | |                                                    
                         G G
8        143309163  C...AGA.....A-..A.........CC....TG..T.......CC-..GTC........  143309104
                                           \                                    
                                           |                                    
                                          AT
8        152031856                       ....A.C...........T..T.A....CT.A.......  152031895
                                                                 \              
                                                                 |              
                                                                 C
8        159622432                     .......C.........TT....A.CC-..GTT..A.....  159622471
8        175345867  CT..A......A.-...---......C.........T.....A.C.-...TT.A.....T  175345811
                         \ \                                                    
                         | |                                                    
                         G A
8        186503604  C...GGAT....A-..A.....CA.TCC...CT...T.....A.......--........  186503546
                                       \                          \             
                                       |                          |             
                                       T                          C
8        191495987                     .......C.........T.....A..C.GC.T..--.....  191495949
8        192188154  T........A.AA-..A-.......TC.........T.G..CA.A...CCT.G.T..--.  192188097
                                           \                                    
                                           |                                    
                                          TT
8        193491841                     ....C..CC........T.....A.CC-..GTT........  193491802
8        74743308   C...AGA.....A.-....T......C......G..T.....A.C.-..GCT........  74743250
                                        \                                       
                                        |                                       
                                        G
8        192398256  C...AGA.....A-..A..T......C.........T.......CC-..GTT........  192398198
                                        \                                       
                                        |                                       
                                        G
8        39186842   CT.T.......A.-...---......CC...AA...T...............--.T....  39186901
                        \  \                                    \               
                        |  |                                    |               
                      AGA  T                                   CC
8        76740052                       ............A.T....T..A.......T.A.....G.  76740092
                                                                         \      
                                                                         |      
                                                                         A
8        87456828   ....TG.T..........---..............---...--..C.......T.-....  87456774
                                 \                                   \          
                                 |                                   |          
                               CCA                                   C
8        145206946  C...AGA.....A-..A..T......CC........T.T...A.C..TA.-....T....  145206888
                                        \                                       
                                        |                                       
                                        G
8        34843654   T...ACA....A.-...-....--..C...A.....T.....AG...G..--........  34843708
                                                                 \              
                                                                 |              
                                                                 G
8        41158488   .T..T.T....AA..CTT.-..A..A.........AT............CT.-.......  41158546
                                 \                                              
                                 |                                              
                                 C
8        97915383   A..T..G....AAG..---.......CC...A...AT.....A.CC-...TT........  97915439
                           \                                                    
                           |                                                    
                           A
8        134066141                   .........CC...A....T......TC..G..--........  134066101
8        173621303  .T..AGA.....A-..A..T......CC........T.....A..C-..GTT......C.  173621245
                                        \                                       
                                        |                                       
                                        G
8        182420281                      ......CC.....G..T.....A...-...TT........  182420319
8        842102     C...AGA..--.....A..T......CG........GA......CC-..GTT........  842044
                                  \     \                                       
                                  |     |                                       
                                  A     G
8        73309254   C...A.AT...G..-..---......CC........T.....A.C--....C.T......  73309197
                         \                                              \       
                         |                                              |       
                       GTA                                              A
8        21219065                         ....C.........T..T..A.C....--..A.T...A  21219100
8        57658681   -..G..G....C.-..A..T.........C......T..T.AA....TC.G.-..T....  57658739
                           \            \                                       
                           |            |                                       
                           A            G
8        118074158                       .........A.....T.......GC.---..........  118074193
8        129194052  C...A.A.....AC.A......--...A..............A.---.CC..........  129193994
                                     \                                   \      
                                     |                                   |      
                                    CT                                  TT
8        173441262  T...AGAT...A.-...---......CC........T...C.A.C..T..---.......  173441314
8        174845711  C...AGA....A--..A.........CC.......AT....AA.CCC.C.T-........  174845654
                                       \                                        
                                       |                                        
                                       T
8        36094563   C....TA..T..A..C.---......CC........T.....A.CC-..GTT........  36094508
8        39359353   C...AGA.....A-.....T.......C...CT...T.....A.C.-..GTT......CA  39359411
                                        \                                       
                                        |                                       
                                        G
8        52664035   ...TTG......A-...C.T......AC....A...T.....A--.....T.........  52663976
                                        \                                 \     
                                        |                                 |     
                                        G                                GA
8        72075482                         .....C........T.......CC..C.T.........  72075443
                                                                         \      
                                                                         |      
                                                                        TT
8        85370866   C...AGAA....A-..A..T......CC..A.T...T.....A.G.-..GTT........  85370924
                                        \                                       
                                        |                                       
                                        C
8        85375790   C...AGAA....A-..A..T......CC..A.T...T.....A.G.-..GTT........  85375848
                                        \                                       
                                        |                                       
                                        C
8        86169642   C...TGG....AA-...-....--............T....A.C.C..C.--G.......  86169589
8        159480024  A...TG..T...AA..T..G.....................--.GAC...T.G.......  159479965
                                          \                                     
                                          |                                     
                                         GA
8        175288279  .A..TG...TG.-...TC.T......CC........T........C...----.......  175288221
                                        \                     \                 
                                        |                     |                 
                                        G                   AAC
8        186396323  C..TAGA.....A-..A..T......CC........TTG...A.C.-..GT.........  186396381
                                        \                                       
                                        |                                       
                                        G
8        199367139  C......AT...AG...---......CC........T.......CC-..GTT.A......  199367081
                        \                                                       
                        |                                                       
                      AGA
8        28716242                       ......CC.......TT.......CC...CTT.-......  28716204
8        36571410                       ......CC.A......T.....A.......G.--......  36571371
                                                                \               
                                                                |               
                                                               CC
8        37589005   C..........A.-..---........C........T.....A.CCCTG.T.-.......  37588949
                        \  \                                                    
                        |  |                                                    
                        A  T
8        44867621   ...G........A-..A..T..C...CC........T.....A.CC-..GTT........  44867680
                           \            \                                       
                           |            |                                       
                           A            G
8        49392264                      .......C.........T..A..A.ACC..C..--......  49392302
8        103577879  T...AGA.....C-..A..T...T...C........T..T..A.C.-..GTT........  103577937
                                        \                                       
                                        |                                       
                                        G
8        131108881                     .......CC........TT....A.C....----.......  131108917
8        147530808  C...A.ATG...A-..A..T......CC........T.....A.CC-..GTT........  147530866
                                        \                                       
                                        |                                       
                                        G
8        159393738                    ........CC........T.......CCC.G.T-........  159393778
8        160878846                      ....G..C.......TTT....A.CC.....A.--.....  160878809
8        192216318  C...AGA....A.AT.----......G.........T.....A.C.-..GTT..T.....  192216264
8        201929223  C...AGA....AA.-.A.TG......CC........T.....A.CC....--.....T..  201929166
                                                                  \             
                                                                  |             
                                                                  C
8        11457898   C...AGAG....A-............CC....T...T..T..A.CC-..GTT........  11457840
                                       \                                        
                                       |                                        
                                       T
8        13099014   C...AGAT....-...A..T.C.....C.......AT..T..A...-..GTT........  13098956
                                        \                                       
                                        |                                       
                                        G
8        38736195   T..T----...A.-...---......CC........T.....A.CC-..ATT........  38736145
8        41774544   C...AGA.....A-..A..T..G...CCA.......T.....A..C..A.T-........  41774602
                                        \                                       
                                        |                                       
                                        G
8        58981888                          ...C.........T.....A..C...GTT....-...  58981853
8        85590146   C...AGA.....A-..A..TG.....CC........T.......G..-----........  85590088
                                          \                   \                 
                                          |                   |                 
                                          G                GAAC
8        88320116   CA..T.......-A..AC.C...T.TA....AT...TTC...A..C......-.......  88320174
                                       \                                        
                                       |                                        
                                       T
8        94816675   C...AGAT........A.........CC...C....T.....A.CC-..GTT........  94816615
                                  \    \                                        
                                  |    |                                        
                                  A    T
8        111105618                      ......C.........T.....A.CC-..GTT........  111105580
8        153458413                      ......CC........T.....A.CCC...T..--.....  153458376
8        185319833                                ......T.....A.......T.A.......  185319866
                                                                  \             
                                                                  |             
                                                               AATA
8        57770039                       ......C........TT.....G.C....G...--....T  57770076
8        79198607                ......C.CA..T.C...........T..A.CC-..GTT........  79198652
8        103624482                      .....TC.........T.....A.CC..A..T........  103624442
                                                                         \      
                                                                         |      
                                                                         T
8        119928174                      .....TC...A.....T......C......T.CT......  119928218
                                                                  \             
                                                                  |             
                                                              CCCCC
8        142719653  C...AGA..T..A-..A..T................T.....A.---.CC..........  142719711
                                        \                               \       
                                        |                               |       
                                        G                              TT
8        147179091  C...AGA.....A-.....T......CC....A...T........CCA..T..--.....  147179148
                                        \                                       
                                        |                                       
                                        G
8        149513504  .TC...T.TG..A-..ACTG......C....T....TT....A...-..CT.A...A...  149513561
8        151954690  T...AGA..........---......CC........T...A.ACCC.G..--........  151954747
                                \ \                                             
                                | |                                             
                                C AG
8        188463533  C..GAGA.....A-..AA.T......CC........T.....A.C..G..--........  188463475
                                        \                        \              
                                        |                        |              
                                        G                        C
8        189645343                      .......G..............A..A.T.C...--.....  189645380
8        197656495                      ......CC...........T..A.ACC..C..A--.....  197656532
8        2510196                        .....TC........ATG....A.C.-..GTT........  2510234
8        35815322                      ......TCC.A......T.....A.CCC...T.-.......  35815283
8        38005831   ....AGAT....A-..AA.T......CC.......CT.......CC-..GTTC.....G.  38005889
                                        \                                       
                                        |                                       
                                        C
8        61309852                                                        .......  61309858
8        100710106  T...AGA.....A-..A..........C........T.....A.CCATG.T.-.......  100710164
                                       \                                        
                                       |                                        
                                       T
8        105323483                      .......CA.......T.....G..C.G..TC.---....  105323447
8        116081157                      ......CC...A....T......---...CTC........  116081121
8        124199454  C...AGAT....A-..A..T......CC........T...G.A.CC-..ATT........  124199396
                                        \                                       
                                        |                                       
                                        G
8        129339963  A...TGG.GT..A-..A..-.....GC.........TTC...AC.A......GA.T.A.T  129339904
                                            \                         \         
                                            |                         |         
                                            T                         C
8        137574200                      ............T...T.......-C...GTT..AT....  137574238
8        143426359  T..GTG.TT...A...C-.....A.A....AA...A...T...T.....G..--......  143426417
                                 \                            \                 
                                 |                            |                 
                                 C                            A
8        147313764                      ....G..C......GAT.....A.A....ATT........  147313724
                                                                  \             
                                                                  |             
                                                                  C
8        160535926                      ......C.........T...A.GG.C...CT.G....T..  160535886
                                                                  \             
                                                                  |             
                                                                  C
8        170734668                     ........C........T..T..A.CC.G..T.---.....  170734631
8        171985126                      ......CC.......AT.....A.C.-..GTT.A......  171985164
8        44471862                               ........T..G..A.C....CT.........  44471830
                                                                  \             
                                                                  |             
                                                                  C
8        63685227                       ..G....G............----.....--A..A.....  63685194
8        79840193                       ......CC........T..T..A.CC....GT........  79840153
                                                                         \      
                                                                         |      
                                                                         T
8        80733502   C...AGA.....A-..A.........CA-.......T...C.A.CC-..GCT........  80733445
                                       \                                        
                                       |                                        
                                       T
8        97766224                       .......C........T...C.GT.AA.C.T.........  97766265
                                                                         \      
                                                                         |      
                                                                        TT
8        99632434                      ........C.A.AT.G.TT....G.C.......--.....T  99632472
8        101896692                        ....C......C.AT..G..A.....C...A....T..  101896730
                                                                 \              
                                                                 |              
                                                                 C
8        116828364                          .....T.....A..C..........C....T..---  116828332
8        151548917  C...AGA....A.-...---......C.........TGG...A.CC-..GTT........  151548863
8        170456439  CT..TGA..AC..-------......C.........T..T........              170456399
8        175813999  C...AGT.....A.-....T...A.TC........AT.C...G....T...T.---....  175813941
                                        \                       \               
                                        |                       |               
                                        G                      CC
8        186194031                     .......C....ATC.AT........C...G..--......  186194069
8        191146807                      ................T.....A.--C..GTC....C...  191146770
8        193324657                       .....CC........T.....A..--..GCC........  193324621
8        193653295                     .......C.........T..T..A.C.CT...T---.....  193653332
8        48216193   C...GGA.....A-..A.........CC........T.......CC-..GTT........  48216251
                                       \                                        
                                       |                                        
                                       T
8        139562807  C...AGA.....A-............CC........T.....A...-..GTT........  139562865
                                       \                                        
                                       |                                        
                                       C
8        179117975  C...AGA.....A-.....T...A..CC................C.-..GTT........  179118033
                                        \                                       
                                        |                                       
                                        G
8        124366023  C...AGA.....A-.............C...A..........A.CC-..GTT........  124366081
                                       \                                        
                                       |                                        
                                       T
8        151497907                      ......CC........T.....A.C....C..--......  151497870
8        34244383                      .................T.....A...-..GTT........  34244344
8        115407749  ....AG......-A..AC........--........T......CCA..C.T.G.......  115407807
                                       \             \                          
                                       |             |                          
                                       T             T
8        173778873                     ...........A.....T.......CC-..AT.........  173778834
8        194050290  C..T..G.....A-..A..T......CC........T........C-..GTT.......A  194050349
                           \            \                                       
                           |            |                                       
                           G            G
8        199327274        ......A....---..C...C.....T..AT.......................  199327220
                                                                        \       
                                                                        |       
                                                                     GGAC
8        37845030                       ......CC...........T..A.C....C.A-.......  37844992
8        146342251  C...AGA.....A...A..T......CC........T.......CC....--........  146342192
                                        \                         \             
                                        |                         |             
                                        G                         C
8        149790826  C...AGA.....A-..A..T......CC........T.....A.CC-..GT.........  149790884
                                        \                                       
                                        |                                       
                                        G
8        35539378   A...AGAT....A-..A..T......C.........T.......CC-..GTT........  35539436
                                        \                                       
                                        |                                       
                                        G
8        54353855   C.G.A.......-...A..T......CC........T.......CC-..GTT........  54353913
                                        \                                       
                                        |                                       
                                        G
8        103259736                              ........T.....A.......-.........  103259704
                                                                \               
                                                                |               
                                                               CC
8        109514361                      ......C............T..A.CC....CA-.......  109514399
8        147914407                      ......CA............C........--.G.T.....  147914370
8        159405062                    .........C........T.....A.CC-..GT.........  159405022
8        188153159  ..C...G.....-.A.A..T......C.-.......T.......CC-..GTT........  188153217
                           \            \                                       
                           |            |                                       
                           A            G
8        188649369  ......GA....A-............CC........T...G.A.GCC.A.T-........  188649310
                            \          \                                        
                            |          |                                        
                            T          T
8        201006307  T...AGA.....-...A..T......CC........T.......CC-..GTT........  201006365
                                        \                                       
                                        |                                       
                                        G
8        202603188  C...AGA...A.A-..A.........CC........T.....A.C.C.A.T-........  202603130
                                       \                                        
                                       |                                        
                                       T
8        56688247                      .......C.........T.....A.CG-..AT.........  56688286
8        59532759   C...AGA.....A-..A..T......AC........T.....A.CC-..ATT........  59532701
                                        \                                       
                                        |                                       
                                        G
8        68234310                      ...........T.....T.....A..C-..GTT........  68234349
8        68331512   C...TGT.....A-..A..T......CC..............A.CC-..GTT........  68331570
                                        \                                       
                                        |                                       
                                        G
8        148264481                        .....C........T.......CC-..GT.........  148264517
8        153296333          ....A....---......CC........T........G-..GTT........  153296380
8        184306635                     ........C.T......T.......C.-..GTT........  184306596
8        192916115  C...T.......-A..ACA.......C........AT..T..A.C...C.T.-.......  192916055
                                        \                       \               
                                        |                       |               
                                       TG                       C
8        7964875    C...AGAT....A-..A..........C........T.....A.GC-..GTT........  7964933
                                       \                                        
                                       |                                        
                                       T
8        9789222                        .......C..............A.CC-..GTT........  9789260
8        29650670   ...T..G.....A-..AA.T......CC........T.....A..C-..GTT...A...A  29650729
                           \            \                                       
                           |            |                                       
                           A            G
8        34490043                       ......C.........T.....A..A-..GCT........  34490081
8        55685096                       .......C........T.....A.C.-..GTT........  55685058
8        62362205                       .......C........T.......CC-..GTT........  62362243
8        66963849                       ......C.........T.....A...-..GTT........  66963811
8        84215568                       ......C.........T.G......C-..GTT........  84215530
8        114082185  C...AGA.....A-..A..T.......C........T.......CC-..GTT........  114082243
                                        \                                       
                                        |                                       
                                        G
8        119723889                .........A............T.....A.CC-..GTT........  119723934
                                       \                                        
                                       |                                        
                                       T
8        120380886  C...AGA.....A-..A..T......CC........T.....A.CC-..GTT........  120380828
                                        \                                       
                                        |                                       
                                        G
8        120866634  C..........A.-...---......CC........T.....A.CC-..GTC........  120866692
                        \  \                                                    
                        |  |                                                    
                      AGA  T
8        122308598  C...AGA.....A-..A..TG......C........T.....A.CC-..GTT........  122308540
                                         \                                      
                                         |                                      
                                         C
8        144494136                      .......C........T.......CC-..GTT........  144494098
8        148771911  ...T..GACA..TA..A...G........AAT....TT......CC-..GTT........  148771970
                                       \                                        
                                       |                                        
                                       T
8        150043423                      .....G.A..............A..C...--.A.......  150043460
8        161352134  C...GGAT....A-..A..T.......C........T.....A.C--.C.GT........  161352191
                                        \                                       
                                        |                                       
                                        G
8        164763050                     ..A....CC........T.....A..C....T-........  164763089
8        166839132  T..........A.-...---.A....CC........T.....A..C-..GTT...T....  166839074
                        \  \                                                    
                        |  |                                                    
                      AGA  T
8        173110941                .............C........T.....A.CCC...T-........  173110896
                                       \                                        
                                       |                                        
                                       T
8        180297328                      .......C........T..T..A..G-....A..A.....  180297366
8        182458359                      .......C..A.....T........C-..GTT........  182458397
8        182518044                      .......C..A.....T........C-..GTT........  182518082
8        183673242                      ......C.........T.....A.CC-...TT........  183673204
8        185279222                      ......CC........T.....A.CC......--.....T  185279185
8        185694889                      ....T.CC........T.........-..GTT........  185694851
8        188516363                      ......C.........T.......CC-..GTT........  188516401
8        196836615                    ........CC........T.......C.-..GTC........  196836575
8        202901387                      ......C.........T.....A.C.-..GTT........  202901349
8        19329238                      .......CC........T.....A..C-..ATT........  19329199
8        37112611   C...AGA......-..A.........CC........T.....A.CC-..GTT.A......  37112669
                                       \                                        
                                       |                                        
                                       T
8        46056065                      ........C........TG....A.CC-...TT........  46056104
8        46637692                      .......CC........T.....A..C-..GTC........  46637731
8        47753774   C...AGA.....A-..A..T......C........AT.....A.CC-..GTT........  47753716
                                        \                                       
                                        |                                       
                                        G
8        47889176   CT..AGA....A.-...---......CC.......AT.....A.CC-..GTT........  47889122
8        58974686                      ....A..CC........T.....A...-..ATT........  58974725
8        59214402   C...AGA..-..AA..A..T......CC........T.......CC-..GTT........  59214344
                                        \                                       
                                        |                                       
                                        G
8        62375242   A...AGA.....C-..A.........CC........T.....A.CC-..GTT........  62375300
                                        \                                       
                                        |                                       
                                        G
8        62445821   C..........A.-....---......C....A...T.....A.CC-..GTT........  62445879
                        \  \                                                    
                        |  |                                                    
                      AGA  A
8        65973892   C...AGA.....A-..A.........C.........T.....A.CC-..GT.......G.  65973834
                                       \                                        
                                       |                                        
                                       T
8        67793536                      ......TC.........T.....A..C-..GTT........  67793575
8        74865748   C...AGA....-.A..A..T......CC..............G.CC-..GTT........  74865806
                                        \                                       
                                        |                                       
                                        G
8        84618700                      .................T.....A.CC-..GTT........  84618661
8        109369313  TT.........A.-...---......CC...A....T.....A.CC-..GTT........  109369371
                        \   \                                                   
                        |   |                                                   
                      AGA   T
8        118668717  C...A.AT....C-..A..T......CC........T.....A.CC-..GTT........  118668775
                                        \                                       
                                        |                                       
                                        G
8        129512193  C...AGA.....A-..A........TCC........T.....A.CC-..GTT........  129512135
                                       \                                        
                                       |                                        
                                       T
8        139555214  C...AGA.....A-.....T......CC........T.....T.CC-..GTT........  139555156
                                        \                                       
                                        |                                       
                                        G
8        140143409                     ........C........T.....A.CC-..GTT........  140143370
8        148831776                             .........T.......CA..C.T.........  148831743
                                                                               \
                                                                               |
                                                                               T
8        153827661  C..........A--...---......CA..AA....T.....A.CC-..GTT........  153827718
                        \   \                                                   
                        |   |                                                   
                      AGA   T
8        161924913                       ......C.....T..T........C-..GTT........  161924876
8        168605685                      ..G...CC..............A......CT.........  168605726
                                                                        \       
                                                                        |       
                                                                       TC
8        172147608  C...GGA......-..A....A.A..CC........T.....A.AC-..GTT........  172147550
                                        \                                       
                                        |                                       
                                        G
8        182185771  C...AGA.....A-..A.........CC........T.....A.CC-..GTT........  182185713
                                        \                                       
                                        |                                       
                                        G
8        183256206  T...AGA......-.....T......CC........T.....TG.C-..GTT........  183256264
                                        \                                       
                                        |                                       
                                        G
8        185640751  T...AGA.....A-..A..-......C.........T.......CC-..GCT........  185640809
                                          \                                     
                                          |                                     
                                         AA
8        185854642  C...AGAT....C.-...........CC........T.......CC-..GTT........  185854584
                                       \                                        
                                       |                                        
                                       T
8        186805928  C..T..GA....A-..A.......CTCC....A...T.....A...-..GTT......T.  186805987
                            \          \                                        
                            |          |                                        
                            T          T
8        187470709  ....AGA...........---................T.T..A..C-..GTT........  187470767
                                  \                                             
                                  |                                             
                                TAG
8        189549164  C...AGG.....A-..A..T......CC........T.....A.C.-..GTT........  189549222
                                        \                                       
                                        |                                       
                                        G
8        189928178  ..C...G.....A-.....T......CC........T.......CC-..GTT...G....  189928237
                           \            \                                       
                           |            |                                       
                           A            G
8        197318514                     .......CC..............A.CC-..GT.........  197318475
8        197366697  C...AGA.....A-..A..T......CC........T.......CC-..GTT........  197366639
                                        \                                       
                                        |                                       
                                        G
8        198220988  C...AGA.....A-..A.........CC....A...T.......CC-..GTT........  198221046
                                       \                                        
                                       |                                        
                                       T
8        206690575                     .......CCA.......T........C-..GT.........  206690614
8        223159                         ......CC........T.....A.C.-..GTT........  223197
8        5738636                        .......C........T.......CC-..GCT........  5738598
8        11098152                       ......C....C....T.......C.-..GTT........  11098190
8        21802734                       .......G........T.....A.CC-..GTT........  21802772
8        25754294                       ......C.........T..T..A..C-..GCT........  25754256
8        31607675                       ......CC........T.....A.CC-..A.T........  31607713
8        35191124                       ......CC........T.....A..C-..GTT........  35191086
8        37056268                       .........A......T.....A.CC-..GCT........  37056306
8        37678567                       ......CC........T.....A.CC-..G.T........  37678605
8        37920799                       ......CC........T.......CC-..GTT........  37920761
8        38645034                       ......C.........T.....A.CC-..GTT........  38645072
8        43010638                       ......CC........T.....A.CC-..G.T........  43010676
8        44724115                       ......CC........T.....A..G-..ATT........  44724153
8        46786211                       ......CC........T.....A.C.-..GTT........  46786249
8        48093517                       .......C........T..G.A-..C...C..--......  48093553
8        48108196                       ......CC........T.....A..C-..GTT........  48108158
8        54294213                       ......CC........T.......CC-..GCT........  54294251
8        58573592                       ......CC........T.....A.C.-..GTT........  58573630
8        59219675                       ......C....T....T.....A..G-..GTT........  59219637
8        63290681                       .......C........T.....A.CC-..GTT........  63290643
8        64034379                       ......CC........T.......CC-..GTT........  64034341
8        65848952                       ......CC........T.......CC-..GTT........  65848990
8        69847608                       ......CC...A....T........C-..GTT........  69847570
8        70120836                       ................T.....A.CC-..ATT........  70120874
8        70899404                       .......A...A....T........C-..GTT........  70899366
8        71021783                       ......CC........T.....A..C-..GTT........  71021821
8        74483706                       ......C.........T.....A.CC-..GTT........  74483668
8        76430393                       ......CC........T.....A..C-..GTT........  76430431
8        77186346                       ......CC........T.......CC-..GTT........  77186308
8        78427619                       ......CC........T.....A.C.-..GTT........  78427581
8        79213626                       .......C........T.....A.GC-..GTT........  79213664
8        81886051                       .....TC.........T.....A.CC-...TC........  81886013
8        82287559                       ......CC........T.......CC-..GTT........  82287597
8        84519161                       ......C.........T.....A.CC-..GTT........  84519199
8        84925475                       ......CC........T.....A..C-..ATT........  84925437
8        93947439   .....T......A-..A.........CC....T..AT.....A.C..G..--.A......  93947378
                           \           \                         \              
                           |           |                         |              
                         AGA           T                         C
8        96559593                       ......CC.......A......A.C.-..GTT........  96559631
8        99694893                       ......CC........T.......CC-..GTT........  99694931
8        100901672                      ......CC........T.....A...-..CCT........  100901710
8        101987224                      ......CC........T.....T.CC-...TT........  101987186
8        106110481                      ......CC........T.......CC-..ATT........  106110519
8        109921117                      .......C........T.....A.CA-..GTC........  109921155
8        113795113                      ......C.........T.....A.CC-..GTT........  113795075
8        115536506  C...AGA......-..A.TG......CC...A....T.....A.CC-..GTT........  115536563
8        119005977                      ......C.G.......T.......CC-..GTT........  119005939
8        119358750                      ......CC........T.....A.C.-..GTT........  119358788
8        124908729                      .....TCC........T.....A...-..GCT........  124908691
8        141220024                      .......C........T...C...C.-..GCT........  141220062
8        142018752                      ......CC........T.......CC-..GTT........  142018790
8        143230658                      ......C....C....T.....A.C.-..GTT........  143230696
8        143659429  C...A.AT....A....---.....GCC........T.....A.C..G..--........  143659371
                                  \                              \              
                                  |                              |              
                                TAA                              C
8        143995071                      ......CC........T.......CC-..GTT.....T..  143995109
8        145575395                      ......CC........T.....A..C-..GTT........  145575433
8        145713255  -..T..GA.A.GTA..A...G....TCC...AT...T.....A.C..GA.T-........  145713197
                                       \                                        
                                       |                                        
                                       C
8        146013874                        .....C...A....T.....A..C-...CT........  146013910
8        146288915                      ......CC........T....GA..G-..GT.........  146288953
8        147295823                      ......CC........T.....A.C.-..GTT........  147295785
8        148609946                      ......C.........T.......CC-..GTT........  148609984
8        150195568                      ......CC........T.....A..C-..GTT........  150195606
8        151559240  C...AGA.....A-..A.........CC........T.....A.CC-..GTT.A....G.  151559182
                                       \                                        
                                       |                                        
                                       T
8        151568297                      ......CC........T.....A..C-..ATT........  151568259
8        151613586                      ......CC........T.....A..C-..GTT........  151613548
8        168052527                      ......CC........T.....A.CC-...TT........  168052489
8        170962505                      .......C...A....T.......CC-..GTT........  170962543
8        172701795                        ....CC........T.....A...-..ATT........  172701759
8        173595893                      .....TAC........T.......C.-..GTT........  173595931
8        178029268                      ......CC........T.......CC-..GTT........  178029306
8        178270625                      ......CC........T.....A.C.-..GTT........  178270587
8        179265003                      ......CC........T..A..A..C-....T........  179264965
8        182292109                      ......CC........T.....A..C-..GTT........  182292147
8        183569494                      ......CG........T.....G.C.-..GTT........  183569532
8        185275098                      ......CC........T.....A.CC......---....T  185275062
8        188890989                      ......CC........T.......CC-..GTT........  188890951
8        192964633                      ......C.........T.....A.CC-..GTT........  192964671
8        196435857                      ......CC........T.......CC-..ATT........  196435819
8        197601183                      ......CC........T.......CC-..GTT........  197601221
8        201723683                      ......CC........T.C.....CC-..GT.........  201723645
8        202243854                      ....C...........T.....A.CC..CA..-.......  202243892
8        202559432                      ......CC........T.....A..C-..GTT........  202559394
8        204034095                      .......C....T...T.....A.C.-..GTT........  204034057
8        4160020    C...AGA.....A-..C..T......CC........T.....A.CC-..GTT.....T..  4160078
                                        \                                       
                                        |                                       
                                        G
8        5609895                       .......C.........T....AAC....C.T-......T.  5609856
8        26905330   C...AGA.....-...A.TT......CC........T.C...A.C.-..GTT........  26905272
                                        \                                       
                                        |                                       
                                        G
8        35427353   ....AGA.....A-..A..T.......C...C....T..T..A.CC-..GTT........  35427295
                                        \                                       
                                        |                                       
                                        G
8        35953509   C...A.A.....A-..A..T......CC........T.....A.CC-..ATT....A...  35953567
                                         \                                      
                                         |                                      
                                         T
8        37770995   C...AGA.....A-..A.........CC........T.....A.CC-..GTT........  37770937
                                       \                                        
                                       |                                        
                                       T
8        38008026                     ........CC...A....T.......CC-..GTT........  38008066
8        38928251   C...AGA......-..A..-.......C..A....TTTG...A..C-..GT.........  38928195
8        39415158                        ......C........T.....A.CC-..GTT........  39415121
8        50217912   C...AGA.....A-..A.........C.........T.......C.-..GTT..T....T  50217970
                                       \                                        
                                       |                                        
                                       T
8        56565545   C...AGGA....A-..A.........CC........T...C...CC-..GTT........  56565487
                                        \                                       
                                        |                                       
                                        G
8        59597511   C...ATA.....A-..A....A....CC........T.......CC-..ATT........  59597569
                                       \                                        
                                       |                                        
                                       T
8        62912619   C...AGG.....A-..A..T......CC........T....G..CC-..GTT........  62912561
                                        \                                       
                                        |                                       
                                        G
8        69356141   C...AGA.....A-..A..T.....TCC...........T..A.CC-..GTT........  69356199
                                        \                                       
                                        |                                       
                                        G
8        74730315   C...AGT.....A-..A..TG.....CC........T.....G.C.-..GTT........  74730373
                                         \                                      
                                         |                                      
                                         C
8        77896812                       ...........A....T.....A.CCC..--.........  77896849
8        79009583                        ......C........T.....A.CC-..GTT........  79009546
8        79229060                       ......C.........T.....ATGC......--......  79229023
8        88020065   C...AGA.....A-..A..T......CC........T.....A.CCCTG.T.-.......  88020123
                                        \                                       
                                        |                                       
                                        G
8        91009894   C...AGA.....A-..A..........C........T.....A.CCC.G.T-.A.....A  91009952
                                       \                                        
                                       |                                        
                                       T
8        101036766  C.-.........A-..A..TG......C...A....T.....A.CC-..GTT........  101036708
                           \              \                                     
                           |              |                                     
                           A              G
8        103281081  C...AGA.....C-..A..T......CC........T.....A.CC-..GTT........  103281139
                                        \                                       
                                        |                                       
                                        G
8        103613486                       .....CC........T.....A..C-..GTT........  103613523
8        110279270  T...AGA.....A-..AC........CA...A....T.....A.AC-..GTT........  110279328
                                       \                                        
                                       |                                        
                                       T
8        114374461  C..TAGA.....A-..A..T......CC........T.....A.CC-..GTT........  114374403
                                        \                                       
                                        |                                       
                                        G
8        115005771  C...----.G..A-...---.......C........T.....A.CC-..GTC.A......  115005821
8        115006955  ....AGA.....A-..A..T......CC........T.....A.C.-..GTT.AT...C.  115006897
                                        \                                       
                                        |                                       
                                        G
8        116319401  C...AGA..T..A-..A.........CC........T.....A.C.-..GTT.......A  116319343
                                       \                                        
                                       |                                        
                                       T
8        118965670                       ......C........T.....A.CC-..GTT........  118965633
8        119685449  C...AGA.....A-..A..T......CC........T..T..A.CC-..ATT......G.  119685391
                                        \                                       
                                        |                                       
                                        G
8        120062514  C...AG--....A-..A..T......CC........T.....A.CC-..GTT........  120062458
                                        \                                       
                                        |                                       
                                        G
8        121092898  C...AGA.....A-..A......T..C.........T.C.C.A.C.-..ATT........  121092840
                                       \                                        
                                       |                                        
                                       T
8        131988838                              ........T.......C.-..GTT........  131988808
8        132172036                    ........CC........T.....A.CC-..GTT........  132171996
8        138816629  C...A.AT....A-..A..T....G.CC........T.....A.CC-..ATT........  138816687
                                        \                                       
                                        |                                       
                                        G
8        139269363  CG..AGA.....A-..A..T......CC....T...T.......CC-..GTT........  139269305
                                        \                                       
                                        |                                       
                                        G
8        145588964                       .....C......T..T.....A..C-...TT........  145589001
8        148399488  T...AGA.....A-..A..T.C.....C........T..T..G.CC-..GTT........  148399430
                                        \                                       
                                        |                                       
                                        G
8        150720273  C...AGA.....A-..A..T.......C...A....T.....A.CC.TG.T.-.......  150720215
                                        \                                       
                                        |                                       
                                        G
8        151889451                    ........CC........T.....A.CC-..GTT........  151889491
8        157152024                      .....TCC........T.....A.CC...C..--......  157151987
8        159256276  C...AGA.....A-..A..T......CC........T.....A.CC-..GTT........  159256218
                                        \                                       
                                        |                                       
                                        G
8        163341033                     ....C..CC........T.....A.C--....T........  163341071
8        169709422                    ........CC.......AT.......CC-..GTT........  169709382
8        172973161  C..TAGA.....A-..A..T.......C..A.....T.......CC-..GTT.......A  172973219
                                        \                                       
                                        |                                       
                                        G
8        176372983  C...AGA.....A.-..A........CC................-CC..GTT........  176372925
                                       \                                        
                                       |                                        
                                       T
8        179388227                       ......C..A...........A.CC-..GTT........  179388190
8        179636605  C...AGA.....C-..A..T...A...C...AT...A.......CC-..GTT........  179636663
                                        \                                       
                                        |                                       
                                        G
8        182743086  C...AGA....A..-..---......CC...........T..A.CC-..GTT........  182743032
8        184452080  C...AGG.....A-..A..T.......C....A...T.....A.CC-..ATT........  184452021
                                        \            \                          
                                        |            |                          
                                        G            T
8        184627885  T...AGA.....A-..A......A..C.....T...T.....A.CC...A----.....T  184627940
                                        \                                       
                                        |                                       
                                        C
8        186750175                       .....CC..A.....T........C-..GTT........  186750138
8        189936169  -..T........A-..A..-......C......G..T.....A.CC-..GTT........  189936111
                           \              \                                     
                           |              |                                     
                           A             CA
8        192413213  C...AGA.....A-..A..........C........T.G...A.CC-..GTT........  192413271
                                       \                                        
                                       |                                        
                                       T
8        202684061  C...AGA....A.G-...---.....CCAT......T.......CC-..GTT........  202684007
8        203704973                       .....CC........T.......CC-..GTT........  203704936
8        7371245                       ........C....T...T.....A.CC-..GTT........  7371284
8        11234360   C...AGA.....-...A..T......CC........T.....A.CG-..GTT........  11234302
                                        \                                       
                                        |                                       
                                        G
8        19894161                      .......CC........T.....A.CC-..GTT........  19894200
8        36516740                      .......CC........T.....A.CC-..GTT........  36516701
8        37112982   C...ACA.....A-..A..T......C.....A...T..T..A.CC-..GT.........  37113040
                                        \                                       
                                        |                                       
                                        G
8        38447807                         .....C........T.....A.CC-..ATT.A......  38447843
8        39639554   ...T..G.....A-..A..T.A....CG........T......GC.-..GTT........  39639613
                           \            \                                       
                           |            |                                       
                           A            G
8        40344069                      ......AC.........T.....A.CC-..GTT........  40344030
8        41117882                         ....CC....T...T........C-..GTT........  41117918
8        41668684                      .......CC........T......CCC-..GTT........  41668645
8        42603685   C...AGA..........---......CC........T.....A.CCCTG.T.-.......  42603743
                                \ \                                             
                                | |                                             
                                A AG
8        47015327                         .......A......T.....A..C-..GTT........  47015363
8        48150067                 ..A..T.......C........T..A..A.CC-..GTT........  48150023
8        48438490                      .......CC......G.T.....A.C.-..GTT........  48438529
8        49385703   C...A.A....A.-..A..T.....ACC.......AT..T..A.CC-..GTT.....TG.  49385645
                                        \                                       
                                        |                                       
                                        G
8        55344476                         .....A........T..G.....G-..GTT...T....  55344512
8        56163936                         .....C........T.....A.CC-..GTT........  56163972
8        58546518                      .......CC..............A.CCC.A.T-.......A  58546479
8        59503168                         ....C.........T.....A.CC-..ATT........  59503132
8        63474408                      ........G.A......T.....A.C.-..GTT.......T  63474369
8        64290470   C...AGG.....A-..A..T......CC........T.....A.CC-..GTT........  64290528
                                        \                                       
                                        |                                       
                                        G
8        68491537                      .......CC........T.....A.CC-..ATT........  68491498
8        69411384                      .......CC........T.....A.CC-..GTT........  69411423
8        71628026                       ......C..A......T.....A..--...T...T..G..  71627989
8        72691731   C.......T...AC..---.......CC........T.....A.CC-..GTT...T....  72691789
                        \                                                       
                        |                                                       
                      AGA
8        73038484   C...AGA.....A-..A......A.T.C.......CT.....A..C-..GTT........  73038542
                                       \                                        
                                       |                                        
                                       T
8        73988301                         ....CC........T.....A..C-..GTT........  73988337
8        79326398                         .......A......T..T...T.....--.G.......  79326435
                                                              \                 
                                                              |                 
                                                             AC
8        79705051                              .........T.....A.C.-..GTT........  79705020
8        81964688                 ..A..T.......C.....G..T.....G.CC-..GTT........  81964644
8        85997618                      .......C.....T...T.....A.CC-..GTT........  85997657
8        88509201                         .....C........T.....A.CC-..GTT........  88509237
8        90146153                      ........C.A......T.....A.CCC.A.T-........  90146114
8        93867795                         ....CC........T..T..A...-..GTT........  93867831
8        98064382   ...T..G.....C-.....T......CC........T.....A.CC-..ATT........  98064323
                           \            \                                       
                           |            |                                       
                           A            G
8        99781585                      ......TCC........T.....A.G.-..GTT........  99781624
8        100541695                     .......CC........T.....A.CC-..GTT........  100541656
8        108663870                     .......CC........T..T....CC-..GTT........  108663909
8        110443670                     .....T.C.........T.....A.CC-..GTT........  110443709
8        120463394  C...AGA.....C-..A..T......CC........T.....A.CC-..ATT........  120463336
                                        \                                       
                                        |                                       
                                        G
8        120636064                     .......CC........T.....A.CC-..ATT........  120636103
8        121747299                     ......TCC.......AT.......CC-...TT........  121747260
8        130137952                     .......CC....A.........A.CC-..GTT........  130137913
8        131835326  C.......TA..AG...---.....TCC........T.....A.CC-..GTT........  131835268
                        \                                                       
                        |                                                       
                      AGA
8        133506393                      ..G...CC........T.....A.AC...A.A--......  133506356
8        139073823                     ..A....CC..............A..A-..GTT........  139073862
8        151795136                     .......CC.A......T..T.....C-..GTT........  151795175
8        152763759  C.-.........A-..A..T.......C.....G.AT.....A.CA-..GTT........  152763817
                           \            \                                       
                           |            |                                       
                           A            G
8        153096249  T...AGA.....C-..A..T...C..CC..A.....T.......CC-..GTT........  153096191
                                        \                                       
                                        |                                       
                                        G
8        153303388  -..T........A-..A..T..C.G.CC........T.....A.CC-..GTT........  153303446
                           \            \                                       
                           |            |                                       
                           A            G
8        158703246                     .......CC...A....T..T..A...C.A.T-........  158703285
8        160800466                      .......--.......T.....A.C.-..GTT........  160800502
8        186282257  C...AGA.........T.G-......CC........T..T.....C-..GCT..A.....  186282315
                                \                                               
                                |                                               
                                A
8        196149007  ...T..G.T...A-..A..T......CC...-....T.......CC-..GTT........  196148948
                           \            \                                       
                           |            |                                       
                           G           GT
8        197468816                     .......CC........T.....A.CC-..GTT........  197468777
8        197571470                     ..A....CC........T.......CC-..GTT........  197571431
8        202893276  C......TC...AG....---.....CG........T......CCC-..GTT........  202893218
                        \                                                       
                        |                                                       
                      AGA
8        203246281                     .......CC.A......T.......CC-..GTC........  203246320
8        4815594                        .....TCC........T.....A..C-..GTT........  4815556
8        5844845                        ......CC........T.....A.C.-..GCT......G.  5844883
8        6033157                        ......CC...A....T.....A..A-..GTT........  6033195
8        6280751                      ........CC.TA.....T.....A......G-.........  6280791
8        8416364                        ......CC........T.......CC-..GTT.A......  8416402
8        10626830                 ........C...CC....T...T.......CC-..ATT........  10626875
                                       \                                        
                                       |                                        
                                       T
8        10976664                       ......CC........T.....A.CC-..GCT........  10976702
8        10998935                       ......CC.......AT.....A..C-..GTT........  10998897
8        13301277                       ......CC........G.....A.CC-..GTT........  13301239
8        14769352                       ......CC........T.....A.CC-..GTT........  14769390
8        20555060   C...AGA.....A-..A..T.....TCC........T.....A.CC-..GTT........  20555002
                                        \                                       
                                        |                                       
                                        G
8        23201308                               ...C....G.....A...-..GTT........  23201338
8        26088816                       ......CC........TT....A.CC-..GT.........  26088778
8        31946368                       ......CC........T.....A.CC-..GT.G.......  31946330
8        33434689                       ......CC........T..T..A..C-..GTT........  33434651
8        35091111                       ......CC........T.....A.CC-..GTC........  35091073
8        35522905                       ......CC........T...C.A..G-..GTT........  35522867
8        35565293                       ......CC..............A.CC-..ATC........  35565331
8        35957326                       .......C........T.....A.CC-..GTT.......A  35957364
8        36077752                               ........T.......CC-..GTT........  36077722
8        36983820                       ......C...A.A...T..T.....CC...T.-.......  36983858
8        37126743                       ......CC........T.....A..C-..GTT........  37126781
8        37698512                       ......CC........T.....A.CC-..GTT........  37698550
8        37786203   C..........A.-...---......CC........T.....A.CC-..GTT........  37786145
                        \  \                                                    
                        |  |                                                    
                      AGA  T
8        38044151   A..T..GA...A.-...---.....TCC....A...T.....TGC.-..GTT........  38044096
                            \                                                   
                            |                                                   
                            T
8        38263653   C...AGA.....A-..A..T.....GCC........T.T...A.---..GTC........  38263597
                                        \                                       
                                        |                                       
                                        G
8        41517943   C...AGA.....A-..A..T...A..CC........T.....G.CC-..GTT........  41517885
                                        \                                       
                                        |                                       
                                        G
8        41572826                       ......CC........T.....A.CC-..GTT........  41572788
8        43771656                       ......C.........T.....A.CC-..GTT........  43771618
8        45703541                       ......CC........T..T..A..C-..GTT........  45703579
8        45970954                       ......CC........T.....A..C-..GTT......T.  45970916
8        46129864   C..........A..-..---.......C........T.T...A.CC-..ATT......T.  46129922
                        \  \                                                    
                        |  |                                                    
                      AGA  T
8        47181613                       ......CC..A.....G.....A..C-..GTT........  47181651
8        47443115                       ......CC........T.....A.CC-..GTT........  47443153
8        47569147                       ......CC........T.....A.CC-..ATT........  47569109
8        47907711                     ........CC........T.....A.CC-..GTT........  47907671
8        48853419                       ......CC........T.....A.CC-..GTT........  48853457
8        48867303   C...AGA.....A-..AA.T......CC........T.C...A.CC-..ATT........  48867361
                                        \                                       
                                        |                                       
                                        G
8        50666363                       ......CC.......AT.....A.CA-...TT........  50666325
8        50730746                       .......C........T.....A.CC-..GTT........  50730784
8        52763712                       ......CC........T.....A.CC-..GTT........  52763674
8        54024578                       ......CC........T.....A.CC-...TT........  54024540
8        54526485                       .......C........A.....A.CC-..GT....T.T..  54526523
8        55709672                       .......C...A....T.....A..C-..GTT........  55709634
8        58492613                       ......CC....T...T.......AC-..GTT........  58492575
8        61701823   CT..AGA.....C-..A..G......CC...A..TAT..-.C..A.C...T.........  61701881
                                                                       \        
                                                                       |        
                                                                       T
8        62358922                       ......CC........T.....A.CC-..GTT........  62358884
8        62408752                       .....TCC........T.....A.CC-...TT........  62408790
8        63067349                       ......CC........T.......CC-..GTT.....T..  63067387
8        63411615                     ........CC.T......T.....A.CC-..ATT........  63411575
8        63953915                       ......C.........T.....A.CC-..GTT...T....  63953953
8        64581540                       ......CCG.......T.....A..C-..GTC........  64581578
8        65885347                 ............CC........T.....G.CC-..GTT........  65885392
                                       \                                        
                                       |                                        
                                       C
8        66074520                       ......CC..A..C..T.......C.-..GTT........  66074482
8        66700780                       ......CC........T.....A.C.-..GTT..T.....  66700818
8        67080446                       .......C........T.....A.CC-..GTT..T.....  67080408
8        67980440   C...AGA.....A-..A...C......C........T.....A.CC-..GTT........  67980498
                                       \                                        
                                       |                                        
                                       T
8        69339973                       ......CC........T.....A.CC-..GTT........  69339935
8        71011929                       ......CC........T.....A.CC-...TT...T....  71011891
8        73196710                       ......CC........T.....A.CC-..GTT........  73196672
8        73989820                       ......CC........T.....T.CC-..GTT........  73989782
8        74799298   ......G..........---.....TCC........T.....A.CC-..GTT........  74799239
                           \    \ \                                             
                           |    | |                                             
                           A    A AG
8        76429379                       .....T.C........T.....A.C.-..GTT........  76429341
8        77321696                       ......CG........T.....A.CC-..GTT........  77321734
8        78860799                       ......CC........T.....A.CC-..GTT........  78860837
8        78970348                       ......CC........T.....A.CC-..GTT........  78970310
8        79381782                       .....TC........AT.....A.C.-..GTT........  79381820
8        79714645                       ......CC........T.....A.CC-..GTC........  79714683
8        79931206                       ...A...C....T.........A.CC-..ACT........  79931244
8        81231354                       ......CC.A............A.CC-..GTT........  81231316
8        81558586                       ......CC........T..T..A..C-..GTT........  81558548
8        81879063                       ......CC........T.....A.CA-..GTT........  81879101
8        82480317                       ......CC........T.....A.CC-..GTT........  82480355
8        84128571                       ......CC........T.....A.CC-..GTT........  84128533
8        84972833                       ......CC........T.....A.CC-..GTT........  84972795
8        85145962                       ......CC........T.....G.AC-..GTT........  85146000
8        86572576                       ......CC........T.....A.CC-..GTT........  86572538
8        87747014                       .......C........T.......CC-..GTT.A......  87747052
8        88413172                       ..G...CC........T.......CC-..GTT........  88413134
8        89271723                       .......C........T.....A.CC-..GTT..T.....  89271761
8        89711773                               ........T.....A.C.-..GTT........  89711743
8        90846292                               ........T........C-..ATT........  90846262
8        92886701                       .......C...A....T.......CC-..ATT.......A  92886663
8        96252512                       ......CC........T.......CC-..GTT........  96252550
8        96288135                       ......CC........T..T..A...-..GTT........  96288097
8        96546849                       ......CC........T........C-..GTT...T....  96546887
8        96816126                       .......A..AA....T.....A..C-..GTT........  96816164
8        100022146                      ......CC........T.....A.CC-..GTT........  100022108
8        104347395                      ......CC........T.....T.CC-..GTT........  104347357
8        109649062                      ......C....A....T.......CA-..GTT.......A  109649024
8        110332860                      .......C........T.....A.CC-..GTT........  110332898
8        110374336                      ......CC........T.....A..C-..GTT.T......  110374298
8        111002216                      ......CC........T.....A.CC-..GGT........  111002254
8        111056945                      ......CC......G.T.....A.C.-..GTT........  111056907
8        111212706                      ......CA........T..T..A..G-..GTT........  111212668
8        111241925                      ....G.C.C...T...T.......C.-...TT........  111241887
8        112694421                              ........T.......C--.C.GT........  112694450
8        112931156                      ...C...C........T.....A..C-..GTT........  112931118
8        113340821                      .......C.A......T.....A.CC-..GTT........  113340783
8        115302790                      ......C........AA.....A.CC-..GTT........  115302752
8        115695006                      ......CC...A....T.......CC-..GTT........  115694968
8        116332048                      ......CC........T.....T.CC-..GTT........  116332086
8        116859059                      ......CC.A......T........C-..GTT........  116859097
8        117050326                      ......C.........T.....T.CC-..GTT....C...  117050288
8        118020953                              ........T.....G...-..GTT.T......  118020923
8        119840416                      ......CC........T.....A.CC-..GTT........  119840454
8        120038848                      ......CC..A.....T.......CC-..GTT........  120038810
8        120164616                      ......A.....G...T.....A.CA-..GTT........  120164654
8        120755199                      ......CC........T.....A.CC-..GTT........  120755237
8        122327116                      ......CC........T.....A.CC-..GTT........  122327154
8        123275265                      ......CC........T.....A.CC-..GTT........  123275227
8        124168682  C...A.A.....A-..A.........CC........T.....AGCC.TG.-......TT.  124168740
                                       \                                        
                                       |                                        
                                       T
8        124455578                      ......CC........T.....A.CC-..GTT........  124455540
8        125088386                      ......CC........T.....A.CC-..ATT........  125088424
8        125251999                      ......CC........T.....A.CC-..GTT........  125251961
8        128231853                      .....T.C.......AT.....T.CC....G.--......  128231890
8        128376756                              ........T.....A.C.-..GTT........  128376726
8        128537917                      ......CC........T.....A.CC-..GT.........  128537879
8        128803649                      ......C.....A...T.....A.CC-..GTT........  128803687
8        129030990  ...T..G..T.A.....---......C........AT.....A.CC-..GTT......G.  129031048
                           \      \                                             
                           |      |                                             
                           A     AA
8        131041287                      ...C..CC........T.....A.C.-..GCT........  131041325
8        131093577  C...A.A....A.-...---......AC........TG....A.CC-..GTT........  131093521
                                                           \                    
                                                           |                    
                                                          GA
8        138518908                      ................T...GGA.C.-..GTT....C...  138518946
8        138661044                      ......CCA.......T.......CC-..GTT........  138661006
8        138938470                      ......CC........T.....T.C.-..ATT........  138938508
8        139457674  C...AGA.....C-..A...C.....CC........T.....A.CC-..GTT.......A  139457616
                                       \                                        
                                       |                                        
                                       T
8        140372997                      ......CC........T.....A.CC-..GTT........  140373035
8        140514994                      .......C........T.....A.CC-..GTT........  140514956
8        141346940                      ......CC........T.....A.CC-..GTT........  141346902
8        141489652                      .......C........T..G..A.C.-..GTT........  141489690
8        141702615                      ......CC.A......T.....G..C-..GTT........  141702577
8        142440635                      ......CC.....T..T.......CC-..GTT........  142440597
8        142963167                      .....TC.........T..T..A..C-..GTT........  142963205
8        143765443                      ......CC.......AT.....A..C-..GTT........  143765405
8        144527546                              ..A.....T........C-..GTT........  144527516
8        144763588                      ......CC........T.....A.CC-..GTT........  144763626
8        145168527  T...GGA.....A-..A.......G.C...A.....G.....G.CC-..GTT........  145168585
                                       \                                        
                                       |                                        
                                       T
8        145203434                      ......CC....T...T.......CC-..GTT........  145203472
8        146467293                      ......CC........T.....A.CC-..GT.........  146467255
8        147395561                      ......C.....A...T.....G.CC-..GTT........  147395599
8        147545002  ....AGA....A.-...---......CC........T....GA.CC-..GTT........  147544948
8        148254842                      ......CC........TT..C...C.-..GTT........  148254880
8        148584335                      ......C....A....T....AT.C.-..GTT........  148584373
8        148959137                      .....T.C........T.....A.CC-..GTT........  148959099
8        149978595                      ......CC....T...T.......CC-..GTT........  149978633
8        150443735  ..C...A.....A-..A.........CC........T.....A.CC-..GTT.......A  150443793
                                       \                                        
                                       |                                        
                                       T
8        150472028                      ......CC........T.....A.CC-..GTT........  150472066
8        150718013                      ......CC..A.....T.......CC-..GTT........  150718051
8        150976223                      ......CC........T.....A.AC-..GTT........  150976185
8        151565737                      ......CC........T.....A.CC-..GCT........  151565699
8        152771680                    ...A....C..A......T.....A.CC-..ATT........  152771640
8        152791896                              ..A.....T........C-..GTT........  152791926
8        152861147                      ......CC......G.T.......CC-..GTT........  152861109
8        152953237                      .......C....A...T.....A.CC-..ATT........  152953199
8        153529037                    ...A.....C........T.....A.CC-..GTT..T.....  153528997
8        153615101                        .........A....T.......CC....CAG.......  153615063
                                                                    \           
                                                                    |           
                                                                    C
8        154222626                      ......CC....A.T.T.....A.C.......--.T....  154222663
8        154999875                      ......CC........T.......CC-..ATC........  154999837
8        155718392                      ......CC........T.....T.CC-..GTT........  155718354
8        160823241                      ......CC........T.....A.CC-..GTT........  160823203
8        166840205                      ......C.........T..T..A..C-..GTT........  166840243
8        166883727                      ......CC........T.......CC-..GTT........  166883689
8        167310247                      .......G.......AG.....A.C.-..ATT........  167310285
8        167948620                      ......CC..A.....T.....A.C.-..GTT........  167948658
8        169132767                      ......CC........T.....A.CC-..GTT........  169132729
8        172594248                      .......C......T.T.....A.CC-..GTT........  172594286
8        172687083                      ......CC........T..T....CC-..GTT........  172687045
8        172737971                      ......CC........T.....A.CC-..GTT........  172738009
8        173854494                      ......CC........T.....A..C-..GTT........  173854532
8        174029454                      ......CC........T.....A.CC-..GTT........  174029416
8        175551784                      ......CC...A....T.....A..G-..G.T........  175551746
8        175602552                      ......C...AT....T.....A.C.-..GTT........  175602514
8        175874498                      ......CC........T.....A.CC-..GTT........  175874460
8        176771234                      ......CC........T.....A.CC-..GCT........  176771196
8        177198480                      ......AC................CC-..GTT........  177198442
8        177328090                      ......C........AT.....A.CA-..ATT........  177328128
8        177380552                              ........T.....A.A.-..GTT........  177380522
8        178020214                             ........AT....C..ACC.C...-.......  178020245
8        181118365                      ......CC....A...T.....A.CC-..GT.........  181118327
8        181315340                      ......CC........T.....T.CC-..GTT........  181315302
8        181511185                      ......CC........T.....T.CC-..GTT........  181511223
8        181634022                      ......C........AT.....A.CC-..G.T........  181633984
8        181795861                      ......CC........A.....A.CC-..GTT........  181795899
8        183068848  ....AGA....-.C...T.........C.......ATTG...A.CC-..GT.........  183068906
                                       \                                        
                                       |                                        
                                       C
8        185488201                      ......CC........T.......CC-..GTT........  185488239
8        186762453                      ......CC........T.......CC-..GTT........  186762415
8        187609185                      .......C........G.....G.CC-..GT...T.....  187609147
8        188406118                      ......C.........T..G..A.C.-..GTT..T.....  188406080
8        188464093                      ......CC....T...T.......CC-..GTT........  188464131
8        189511613                      ......CC........T...G...CC-..GTT........  189511651
8        190912343                      ..A....C........T.......GC-..GTT..T.....  190912381
8        191267763                      ......CC......G.T.......CC-..GCT........  191267725
8        191517076                      .....G.G.....G..T.......CC-..GTT........  191517114
8        192687186                      ......CC.....G..T.......CC-..GTT........  192687224
8        192803760                      .......C...A....T.....A.CC-..GTC........  192803798
8        193512068                      ......CC......G.T.......CC-..GTT........  193512106
8        194478208                      ......CC........T.....A.CC-..GTT........  194478246
8        197960679                      ......C.........T.......CC-..GTT....C...  197960641
8        198571484                      .......C..CA....T.......CC-..GTT........  198571446
8        198678189  T...AGA.....A-..A..T.A....CC.......AT.......CC-..ATT........  198678131
                                        \                                       
                                        |                                       
                                        G
8        199301486                      .......C........T.....A..C-..GTT.......A  199301448
8        203247936                      ......CC........T.......CC-..GTT......G.  203247974
8        204437462                      .......C....TG..T.......CC-..GTT........  204437500
8        205402376                      ......CC.......AT.....A..C-..GTT........  205402414
8        502010                        .......CC.A......T.....A..C-..GTT........  502049
8        11673878                        .....CC.......AT.....A.CC-..GT.........  11673915
8        12475528                        ....T..........T.....A.CC-..GTT........  12475565
8        14052807                        .....CC........T.....A.CC-..GTT........  14052844
8        14690822                      ........C........T.....A.CC-..ATT........  14690783
8        32576704   C...AGA....A.-...---......CC....T...T.....A.CC-..GTT........  32576650
8        32888992                        .....CC........T.....A.CC-..GTT........  32889029
8        33780773                      .......CC..A.....T.....A.CC-..GTT........  33780734
8        34050186                      .......CC........T.....A.CC.TG.C-........  34050225
8        35168711   C...AGA.....A-..A..T......CC........T.....A.CC-..GTT.T......  35168769
                                        \                                       
                                        |                                       
                                        G
8        35906226                 ....AG.....TCC........T.......CC-..GTT........  35906270
8        36398050   C...AGA.....A-..A..T......CC........T...A.A.GC-..ATT.T.T....  36397992
                                        \                                       
                                        |                                       
                                        G
8        37953038   C...AGA.....A-..A..T......CC........T.....A.CC-..GTT......G.  37952980
                                        \                                       
                                        |                                       
                                        G
8        39013445   C...AGA.....A-..A..T......CC........T.....A.CC-..GTT........  39013503
                                        \                                       
                                        |                                       
                                        G
8        39070248   C...AGAT....C-..A..T...C..CC..A.....TT....A.C.-...TT........  39070190
                                        \                                       
                                        |                                       
                                        C
8        39624817   T...AGA.....A-..A.........CC....A...T.....A.CC-..GTT........  39624759
                                       \                                        
                                       |                                        
                                       T
8        39666478   T...AGA.....A-..A.........CC....A...T.....A.CC-..GTT........  39666420
                                       \                                        
                                       |                                        
                                       T
8        39681300   ...T..G.....A-..A..T.A....CG........T.....TGC.-..GTT........  39681359
                           \            \                                       
                           |            |                                       
                           A            G
8        39878611   T...AGA.....AC.----.......CCC.......T.....A.CC-..GTT........  39878665
8        40021293                      .......CC........T.....A.CC-..GTT........  40021254
8        41441518                      .......CC........T.....A.CC-..GTT........  41441479
8        42399879   C...AGA......-..A..T.....TCC........T.....A.CC-..GTT........  42399937
                                        \                                       
                                        |                                       
                                        G
8        42466581   C...AGA.....A-..A..T......CC.....G..T.....A.CC-..GTT........  42466523
                                        \                                       
                                        |                                       
                                        G
8        42681730   C...AGA.....A-..A..T...A..CC........T.....A.CC-..GTT........  42681788
                                        \                                       
                                        |                                       
                                        G
8        42871694                       ....G..C...A....T....CA..C....GT........  42871734
                                                                        \       
                                                                        |       
                                                                        C
8        45258107                      ..A....AC........T.....A.CC-..GTT........  45258068
8        47489714   C..TAGA.....A-.....T......CC........T.....A.CCCTG.T.-.......  47489772
                                        \                                       
                                        |                                       
                                        G
8        47494824                       ......C.........T.....A.CC..G.T.-....TG.  47494862
8        47757439                                .......T.......CC-..GTT........  47757410
8        47863484   C...GGA.....A-..A..G....G.CC........T.....A..C-..GTT........  47863426
                                        \                                       
                                        |                                       
                                        G
8        48350904                         ....CC........T....A.--.....G.A.......  48350869
8        54128823                        .....CC.C......T.....A.C.-..GTT........  54128860
8        57339761                      ..A....CC........T..T....C.-..GTT.A......  57339722
8        58399282   ....T.----......T---..........AA....T..-....G....CT.G.TT...A  58399334
                                                                 \              
                                                                 |              
                                                                 C
8        58834900                        ...............T.....A.CC-..GTT...T....  58834863
8        59234492   C...TGA.....-...A..T.......C...A...ATT...GA...-..GTT........  59234434
                                        \                                       
                                        |                                       
                                        C
8        60785147                      .......GC........T.....A.CC-..GTT........  60785108
8        61830320   C...AGA.....ACT.A.........CC....A...T.......CC-..GTT.A......  61830261
                                        \                                       
                                        |                                       
                                        G
8        61964602                      .......CC.......AT.....A.CC-..GTT........  61964563
8        64314699                             ...A..........C.A.AC...CT.A.......  64314733
                                                                         \      
                                                                         |      
                                                                         A
8        69004727                      .......CC........T..T..A.CC-..GTC........  69004688
8        69521975   ...T..GATGC.TA..A.........CC........T..TA....C..CA.--.A...CA  69521915
                                       \                      \                 
                                       |                      |                 
                                       T                     AG
8        69613353   C...ACA.....A-..A..T.....TCC.......TT.....A.C.-..GTT........  69613411
                                        \                                       
                                        |                                       
                                        G
8        71387340                      .....G.CC........T.....A.CC-..GTT........  71387379
8        71725504                      ......TCC........T.C...A.C.-..GTT........  71725465
8        73021517   T...AGA....AA-..A..T......CC........T.......CC-..GTT.......A  73021459
                                        \                                       
                                        |                                       
                                        G
8        74630155   C...AGA.....A-..A..T......CC........T.....A.CC-..GTT........  74630097
                                        \                                       
                                        |                                       
                                        G
8        79722948                      .......CC....T..CT.......CC-...TT........  79722987
8        80720121                        .....CC........T.....A.CC-..GTT........  80720084
8        84072839   ...T..G.....A-..A.........C.........T.......CC-..ATC...T..T.  84072898
                           \            \                                       
                           |            |                                       
                           A            G
8        84693521                      .......CC........TTG...A..C-..GTT........  84693482
8        87863432                      ..A.....C........T.....A.CC-..GTT..T.....  87863471
8        88270471                      .......CC.......AT.....A.CC-..GTT........  88270510
8        89128983                      .......CC....G...T.....A.CC-..GTT........  89129022
8        89964681                      ......ACC....A...T.....A...-..GTT........  89964642
8        92532915                       ......C.........T.....A.CC.G..T.-....--.  92532879
8        97196288                      .......C.-.......T.....A.CC-..GTT........  97196250
8        97852410   T...AGA.....A-..A..T......CC........T.....A.CC-..GTT.A......  97852468
                                        \                                       
                                        |                                       
                                        G
8        100608511  T...AGA.....A-..A..T.......C.......TT.....A.CC-..GTT.......A  100608569
                                        \                                       
                                        |                                       
                                        G
8        100609916                     .......CC........T.....A.CC-..ATT........  100609955
8        101679572                     ...C...CC........T.....A.CC-..GTT........  101679611
8        102666497                      ......C....A....T.....A.CC-..GT.........  102666536
                                               \                                
                                               |                                
                                               C
8        104273665  T...AGA.T...A-..A..T.......C...A....T.....A.CC-..GTT........  104273607
                                        \                                       
                                        |                                       
                                        G
8        110911241                     .......CC........T..T..A.CC-..GTT........  110911202
8        111343736                       .....CC........T.......C.CTG.T.A-......  111343699
8        111528135                     .......CC...A....T.....A.CC-..GTT........  111528174
8        111602061                       .....CC........T.....A.CC-..GTT........  111602098
8        113391780                     .......CC........T..T..A.CC-..GTT........  113391819
8        113599930                     .......CC........T.....A.CCC.A.T-...T....  113599891
8        122491209  C...AGA.....A-..A..T......CC........T...G...CC-..GTT........  122491267
                                        \                                       
                                        |                                       
                                        G
8        124959822                     ....A..C.........T..A..A.AGC.A.T-........  124959861
8        126657826                     ..A....CC........T.....A..C-..GTT.......C  126657865
8        128967401                     .......CC...C....T..-....CC-..GTT........  128967439
8        132826748                      .....TG....AG...T..T....C......AG.......  132826788
                                                                      \         
                                                                      |         
                                                                      T
8        132883208  C...AGA....A..-..---......CC........T....CG.CC-..GTT........  132883262
8        138746718                     ........CA.......T.....A.CC-..GTT........  138746679
8        139994879                     ....T..CC........T.....A.CC-..ACT........  139994840
8        140701689                   .....AA............T.....A..C...--.G..T...-  140701728
8        142027957                       .....CC........T.....T.CC-..GTT........  142027920
8        142169265                     .......CC........T....GA.C.-..ATT........  142169304
8        142358870                     ........C....T...T.....G.CC-..GTT........  142358831
8        142449515  C...A.A.....A-..A..T......CC......T.TT.T..A..C-..ATT........  142449573
                                        \                                       
                                        |                                       
                                        G
8        142975999                     ..A.....C........T.....A.CC-..GTT..T.....  142976038
8        143756925                     ........G....A..AT.....A..C-..GTT........  143756964
8        143788407                               .......T.....A.C.-..GTT........  143788436
8        144196086                  ..T.......CC...A....T.....A.CC-..GTT........  144196044
8        144271919  C...AGA.....A-..A..T......CC........T...C.A.CC-..GTT........  144271977
                                        \                                       
                                        |                                       
                                        G
8        144937447                     .......CC........T.....A.CC-..ATT........  144937486
8        149046565  C...AGA.....A-...A.T......CC...AT...T.......C.-..GTT...T....  149046507
                                        \                                       
                                        |                                       
                                        G
8        149422581  C...AGA....A.-..---....A.TCC........T.....A.CC-..GTT........  149422635
8        149694741                          ..G......G..T.......C--.C.GC........  149694708
8        151190851                      ......CC........T..-....A--.C.G........A  151190815
8        151236782                       .....CC........T.....A.CC-..GTC........  151236819
8        152002370                       .....CC........T.....A.CC-..GTT........  152002333
8        153642936  C...AGA......-..A..T......CC.....T.AT.......CC-..GTT.CT.....  153642994
                                        \                                       
                                        |                                       
                                        G
8        153671367                               .......T.....A..C-..GCT........  153671396
8        154941883                       .....CC........T.....A.CC-..GTC........  154941920
8        159684633                     .......CC........T.......GC-..GTT...T....  159684594
8        168066303                     .......C.-.....G.T.....A..G-..GTT........  168066265
8        168086635  C...AGA..T..A-..A..T......CC...A....T.....A.C.-..GTT.....T..  168086693
                                        \                                       
                                        |                                       
                                        G
8        168616292  A..T..GA....C-..A..T......CC........T..T..A.C.-..GTT...T....  168616351
                            \           \                                       
                            |           |                                       
                            T           G
8        169249138                    ...A....C..AA.T..AT........C...--....T...T  169249099
8        172248937  C...AGAT....A-..A.........C.G.......T..G..A.CC-..GTT........  172248995
                                       \                                        
                                       |                                        
                                       T
8        172442160                       .....CA........T...A...CC-...TT........  172442197
8        173436849                     .......CC...A....T.......CC-..GTT....A...  173436810
8        180350688  C...AGA..T..C-..AA...A...TCC........T.......CC-..GTT......T.  180350745
8        181003935                     .......CA........T.....A.CC-..GTT........  181003974
8        181977787                       .....CC........T.....G.CC-..GTT........  181977824
8        182949588  C...GGAT...-.C..A..T......CC........T.....A.C.-..GTT..T..T..  182949646
                                        \                                       
                                        |                                       
                                        G
8        183012358  C...T.A....A-....---......CC........T.....A.CC-..GT.........  183012412
8        185181967                     .......CC........T.....A.CC-..GTC........  185181928
8        187143033                     .......CC........T.....A.CC-..C.C........  187142994
8        190043571  C...AGA.....A.-..A.T..C...CC........T.....A.CC-..GTT........  190043513
                                        \                                       
                                        |                                       
                                        G
8        192744312                      ............A...T..-.....C...CT.AAGA....  192744351
                                                                  \             
                                                                  |             
                                                                  C
8        201106370                     .......C..T..T...T.....A.CC-..GTT........  201106409
8        205090147                     .......CC................-CC..GTT.......A  205090108
8        746495                         ......CC.......AT.....A.CC-..GTT........  746457
8        3626672                          ....CC........T.....A.CC-..GTT........  3626636
8        3832599                        ......CCA........T....A.CC-..GTT........  3832637
8        4130298                        .......C........T.....A.CC-..GTT..T.....  4130336
8        4502912                                                        ........  4502905
8        4906637                        ......CC...A....T.......CC-..GTT.....T..  4906599
8        6339648                        ......C....A....T.......CC-..GTT.......A  6339686
8        7561792                          ....CC........T.C...A..C-..GTT........  7561756
8        7592540                        ......GC...C....T.....A.CC-..GTT........  7592502
8        9160583                        ......CC.A......T.....A.CC-..GCT........  9160545
8        9560760                        .....TCC........T.....A.CC-..ATT........  9560722
8        9920703                        ......CG........T.....T.CC-..GTT...T....  9920741
8        9956596                        ......CC........T...C.A.CG-..GTT........  9956558
8        10078046                       ......C....ATG..T.....A.C.-..GCT........  10078084
8        10987994                       ..G...CC..A.....T.......AC-..GTT........  10987956
8        11973583                       ......CC........T.....A.CC-..GTT........  11973621
8        12413017                         ....CC........T.....A.CC-..GTT........  12413053
8        13331925                       ....T..C...A....T.....A.CC-..GTT........  13331963
8        13566560                       ......CCC.......T.....A.CC-..GTT........  13566522
8        13574733                       ......CC........T.....A.CC-..GTT......G.  13574695
8        14676208                       ......CA....T...T......T.....--.........  14676247
                                                                \               
                                                                |               
                                                               CC
8        15702831                       ......CC........TT....G.CC-..GTT........  15702869
8        16874190                       ......CC.....T..T.....A.CC-..GT.........  16874228
8        18425793                         ....CC........T.....A..C-..GTT.....T..  18425829
8        20834152   C...AGA....A.-..C---...C..CC........T..T..A..C-..ATT........  20834206
8        21131589                              .........T.....A.CC-..GTT........  21131558
8        22108416                       ......C............T..A.CC-..GCT........  22108378
8        23973164                       .....GCC..C.....T.....A.CC-...TT........  23973202
8        30793110                              ........AT.....A.CA..C...-......A  30793078
                                                                     \          
                                                                     |          
                                                                     G
8        32372920                       ..A...CC..............A.CC-..GTT........  32372958
8        32473589                                 .....AT.....A.C.-...TT........  32473561
8        33410264                       ......C.........T.....A.CC-..ATT........  33410302
8        35971102                       .....TCC...A....T.......CC-..GTT........  35971140
8        36475745                       ......CC........T.....A.AC-..GTT.......T  36475783
8        36628989                       ......CC........T.....A.C.-..GTT........  36629027
8        36850205                       ......CC........T.......CC-..GTT.CA.....  36850167
8        37455736                         ....CC........T.....A.CC-..GTT........  37455700
8        37592233                       .......C....G..AG.......CC-..ATT........  37592271
8        37766545                       ......CC...A....T.....A.CC-..GTT........  37766583
8        37791625                       ......CCA.......T.....A.CC-..ATC........  37791587
8        38023637                       ......CC........A.....A.CC-..GTT........  38023599
8        38035919                       ......CC....T...T.....A.CC-..GTT........  38035957
8        38464337                         ....CC........T...C.A.CC-..G..G.......  38464301
8        38615846                       ......CC........T.....A.C.-..GTT.A......  38615884
8        40113458                       ......CC........T.....A.CC-..GTT........  40113496
8        40414610                       ......CC.A..G...T.....A.CC-..G.T........  40414572
8        40645361                       ......CC.......AT.....A.CC-..GTT........  40645399
8        41027534                       ......CCA.......T.....A.CC-..GTT........  41027496
8        41743746                       ......CA........T....GA.CC-..GTT........  41743708
8        42102667                       ......CC........T..T..A.CC-..GTT........  42102629
8        42165864                       ................T.--------...GT.........  42165895
8        42285195                     ........CC.....TG.T.......CC.G.C--........  42285234
8        44929621                       ......CC........T.....A.CC-..GTT..T.....  44929659
8        46117648   C...AGG.....T....---......CC........T.....A.CC-...TT.....TG.  46117706
                                  \                                             
                                  |                                             
                                TAA
8        47915753                         .....C........T.......CC-..ATT.......C  47915717
8        50954741                       ......CCC.......T........C-..GTTCA......  50954703
8        51034230                       .......CGA.A....T.....A..C-..GTT........  51034268
8        52563281                                 .....AT.....A...-..ATT........  52563309
8        52840989                         ....CC...A....T.....A.C.-..GCTC.......  52840953
8        53479917                       ......CC........T.....A.CCCTG.T.-.......  53479955
8        53935508                       ......CC........T.....A.CC-..GTT.....T..  53935470
8        54473766                       ......CC........T..T..A.CC-..GCT........  54473804
8        54690396                       ...C..CC........T.....A..C-..GTT.....T..  54690358
8        54967035                       .....TCC........T.....A.CC-..GTT........  54966997
8        55584424                       .......C........T.....A.CC-..GTT..T.....  55584386
8        55885229                       ......CC........T.....A..C-..GTT.......C  55885267
8        55888307   C..........A.-...A---.....CC........T.....A..CCAG.T-........  55888365
                        \   \                                                   
                        |   |                                                   
                      AGA   T
8        55994404                       ......CC.......AT.....A..C-..ATT........  55994366
8        55997750                       ......CC........T.....A.CC-..ATT.......T  55997788
8        56166878                       ......CC.T.AA...T.......C.-..GTT........  56166916
8        56759981                       ......CC...A....T.....A.CC-..GTT........  56760019
8        56832159                       ......C.....T...T....CG.CC-..GTT........  56832121
8        57752829                       .......C...C....G.....A.CC-..GCT........  57752791
8        58293494   CT......T...A...---.C.C....C........T.G....CC...CAC.G.T.....  58293434
                        \  \  \                                        \        
                        |  |  |                                        |        
                        T  T  A                                        T
8        58415618   C.........A.....A..T......CC...A....T.....A.CC-..GCT........  58415685
                        \  \      \     \                                       
                        |  |      |     |                                       
                      AGA TTGA    A     G
8        58520966                       ......CC.A......G.....A.CC-..GTT........  58521004
8        58640290                       .....ACC........T.....A.CC-..GTT........  58640328
8        59088521                       ......CC........T.....A.C.-..GTT........  59088559
8        59660846                       ......CC........T.....G.CC-..GTT..T.....  59660884
8        61622381                       ......CC...A....T.....A.CC-..GTT........  61622343
8        61675525                       ......CC........T.GA....CC-..GTT........  61675487
8        62041150                       ......CC..A.....T.....A.AC-..GTT........  62041112
8        63095961                       .......C...A....T.......CCCTG.T.-.......  63095999
8        63365671                       ......CC........T.....A.CC-..GCTG.......  63365709
8        63372915                       ......AC.A......T.....A.CC-..GTT........  63372877
8        63403464                       ......CC........T.....A.CC-..GTT........  63403502
8        63986589                       .......C...A....T.....A.CC-..GTT........  63986627
8        65167080                       ......CC........T.....A.CC-..GTT......T.  65167042
8        66767545                       .....TCC........T.....A.CC-..GTT........  66767507
8        68068038                         ....CC........T....AA.C.-..GTT........  68068074
8        68123071                       ......CC........TT....A.CC-..GTT........  68123109
8        68554823   C...AGA.....A-..A..T.......C........T..T..A.CCCTG.T.-..T....  68554881
                                        \                                       
                                        |                                       
                                        G
8        69576792                       ......C....T....T.....A.CC-..GTT.......T  69576830
8        70757438                       ......C..A......T.....A.CC-..GTT.....T..  70757476
8        71526667                       ......CG...A....T.....A.CC-..GTT........  71526629
8        71527995                         ....CA........T............CTT........  71527951
                                                                \  \            
                                                                |  |            
                                                            CCCTG GC
8        72864570   C...A.AT....A-..A..T......CC........T..T..A.CC-..GTT........  72864512
                                        \                                       
                                        |                                       
                                        G
8        73361602                         ....CC........T.....A.CC-..ATT........  73361638
8        73870677                       ......CC........T.....A.CC-..GTT..T.....  73870715
8        74361207                       ......CC........T.....A.CC-..ATT.....T..  74361169
8        74583662                       ......CC........T.....A.CC-..GTT.......A  74583700
8        74919055                       ......CC...A....T.....A.CC-..GTT........  74919017
8        74999181                ......C......CC........T.....A.CC-..GTT.T......  74999228
                                         \                                      
                                         |                                      
                                        CA
8        75395648                       ......C....T........C.A.CC-..ATT.C......  75395686
8        75812235                       ......CC........T.....A..C-..GTT.A....C.  75812273
8        76378665                       ......CC........T..T..A.CC-..GTT........  76378703
8        76471951                         ....C.........T.....A.CC-..GTT..T.....  76471987
8        77782034   C...AGA.....A-..A..T......CC........T.....A.CC-..GTT........  77782092
                                        \                                       
                                        |                                       
                                        G
8        78687046                       ......CC........T..T..G.CC-..GTC........  78687008
8        78772904   C...AGA.....A-..A..T......C.........T.....A.CCCTG.T.-.......  78772962
                                        \                                       
                                        |                                       
                                        G
8        79261927                       ......CC....A...T.....A.CC-..GTT........  79261889
8        79510658                       ......CC........T.....A.AA-..GTT.......C  79510620
8        79632347                       ......CC........T.....A.CC-..GC..A....G.  79632385
8        79727805                       ....T.CC........T.....A.CC-..GTT........  79727843
8        80724182                       ......C..A..T...T.....A.CC-..GTT........  80724220
8        81216082                       ....T.CC........T.....A.G.-..GTT......T.  81216044
8        81409378                       ......CC........T.....A..C-..GTT....A...  81409416
8        81708256                       ......CC........T..A..A.CC-..GTT........  81708218
8        81731633                       ......CC...C....T.....A.CC-..GTT........  81731671
8        81737957                       ......CC........T.....A.CC-..GTT........  81737919
8        83094578                         ....CC..............A.CC-..GT.........  83094614
8        83115045                       ......CC........T.....A.CC-..ATC........  83115007
8        84070047                       ......CC..A.....T.....A..C-..ATT........  84070085
8        84273554                       ......CC........T.....A.CC-..GTT........  84273516
8        84372384                       ......CC....T.........A.CC-..GTT........  84372346
8        84535733                       ...A...C........T.....A.CC-..GTT........  84535695
8        84639878                       .....TGC........T.....A.CC-..GTT........  84639916
8        84732930                       ......CC..T.....T.....A.CC-..GTT........  84732968
8        85279191                       ......CC........T.....A..C-..GTT....C...  85279153
8        85466155                       ......CC........T.....A.CC-..GTT.......A  85466117
8        85551889                       ....G.C.........T.......CC-..GTT..T....A  85551851
8        87008126                       ......CC.....G..T.....A..C-...TT.AA.....  87008164
8        87398978                       ......CC........T.....A.CC-..GTT...T....  87399016
8        87699197                       ......CC........T.....A..C-..GTT........  87699159
8        88290395                       .......C...AA...T.....A..C-..GTT.A......  88290433
8        88311710                       .....ACC........T.....A.C.CTG.T.-.......  88311672
8        89246576                       ......CC........AA....A.C.-..GTT........  89246614
8        95252393                       ......CC........G.....A.CC-..GTT.A......  95252355
8        95873104                         ....CC........T.....A.CC-..GTT........  95873068
8        96037151                       ......C...AA....T.....A.C....A.T--......  96037114
8        96284676                         .....C.A.....AT.....T..C-..GTT........  96284712
8        96434599                       ......C....A...TT.......CC-..GTT........  96434637
8        97212612                       ......CC..A.....G.....A.CC-..GTT........  97212574
8        97675031                       .....TCC........T....GA..C-..GTT........  97674993
8        98035366                       ......CC........T.....A.CC-..GTT........  98035328
8        98136306                       .....TCC........T.....A.CC-..GTT........  98136344
8        99492710                       ......CC........T.....A.CC-..ATT.T......  99492672
8        99858103                       ......CC........T........C-..GTT..TT...T  99858065
8        100280515                      ......C........AT.G...A.CC-..GTT........  100280477
8        101233926                      ......CC........T.....A.CC-..GTT.A......  101233964
8        103100408                        ....CC.......A......A.CC-..GTT........  103100444
8        104023366                      ......CC...A....T.....A.C.-..GTT........  104023404
8        104956148                      .......C........T.....A.CC-..ATT...TC...  104956110
8        105825843                      ......CC..T.....T..T..A..CC.G.T.-.......  105825881
8        109525745                        ....CC........A.C...A..G-..GTT........  109525709
8        110029996                      ......CC..A.....T.....A.CC-..GTT........  110029958
8        110472323                      ......CC.A......T.....A..C-..GTT..T.....  110472361
8        110519243                        ....CC........T.....G.CC-..GTT........  110519279
8        113837383                      ......CC........T.....G.CC-..GTT....C...  113837345
8        113897203                      ......CC...A....T.....A.CC-..GTT........  113897165
8        115813040                      .....TCC........T.....A.CC-..ATT........  115813002
8        116639115                      .......CCA......T.....A.CC-..GTT........  116639077
8        118772635                      ......C..CT.....T.....A.CC-..ACC........  118772673
8        119616978                      ......CC...A....T.....A..C-..GTT........  119616940
8        119715654                        ....C.........T.......CC-..GTT.......A  119715690
8        120958965                      ......CCC.......T.....A.CC-..GTT........  120958927
8        121068239                      ......CC.......AT.....A.AC-..GTT........  121068201
8        121555306                      ......CC.......AT.......CC-..GTT..T.....  121555268
8        121639445                      ......CC..A.....T.....T.CC-..GTT........  121639483
8        121677787                      ......CC..A.....T.....T.CC-..GTT........  121677825
8        122297094                                ............A.AC-..ATT........  122297066
8        122302639                        .....G........T.....A.CC-..GTT.......T  122302675
8        125085990                      ......CC........T...C.A.CC-..GTT........  125085952
8        125390698                      .....TCC........T.....A.CC-..GTT........  125390660
8        125993063                      ......CC........T.....A.CC-..GTT.....T..  125993101
8        126873146                                                      ........  126873139
8        129195020                        ....CC........A.....A.CC-..GTT........  129195056
8        132025507                      ......CC....T...T.....A.CC-..GTT........  132025469
8        132884410                      ......CC...C....T.....A.CA-..GT....T....  132884372
8        133104808                ............CC.A..T.........A.CC-..GTT........  133104853
                                       \                                        
                                       |                                        
                                       T
8        135166607                                                     .........  135166599
8        136273158                      .......C........T.......CC-..GTT.......A  136273120
8        138161406                        ....C.........A.....A.CC-..GTT........  138161370
8        138205998                        ....CC........T.....A..C-..GTT.A......  138205962
8        138275057                      ......CC........T..T..A.CC-..GTT........  138275095
8        138359495                      ......CC.......CT.....A.CC-..G.T.A......  138359457
8        138690571                      ......C..A.....AT.....A.CC-..ATT........  138690609
8        139910793                      ......CC........TT....A.CC-..ATT........  139910755
8        140153942                      ......CG........T..T..A.CC-..GTT........  140153980
8        141033920                      ......CC........T.....A.CC-..GTT........  141033958
8        141136326  A...A.GA....A-...C.T......CC......G.T...C...CC-..GGT........  141136267
                            \           \                                       
                            |           |                                       
                            T           G
8        141372744                      ......C.-.......T.....A.CC-..GTT........  141372707
8        141864587                      ......CC....TG..T.....A..C-..GTT........  141864549
8        142047711                      ......CC........T.....A.CC-..GTT........  142047749
8        142526809                      ......CC........TT....A.CC-..GTT........  142526771
8        143381748                      ....T.C.........T.....A.CC-..GTT......G.  143381710
8        143567902                      ......CC..A.....T.......CC-..GTT........  143567940
8        143598660                        ....C.........T.....A.CC-..GTT...A....  143598696
8        145473239  C...AGA.....C-..A..T......CC........T.G...A.CC-..GTT........  145473181
                                        \                                       
                                        |                                       
                                        G
8        145897019                      ....G.CC........T.....A..C-..GTT.A......  145897057
8        146015953                      .....TCC........T.......CC-..GTT.......C  146015991
8        146227251                      ......CC........T.....A.CC-..GCT........  146227289
8        147005637                      ......C...A.....T.GT....CC-..GTT........  147005599
8        147206334  C...AGA......A...---......CC........T.....A.CC-..GTT........  147206276
                                \                                               
                                |                                               
                              AGT
8        147231931                        ....CC........T.....A.CC-..GTT........  147231967
8        147329652                      ......C.G...A......G..A.CC-...TT........  147329614
8        147462522                      ......CC..A.....T.....A.CC-..GTC........  147462560
8        147466644                      ....G.CC........T.....A.CC-..GTT........  147466682
8        147630196                      ......CC........T..T..T.CC-..GTT........  147630234
8        148740306                      ......C........AT.....A.C.-..GTT....C...  148740344
8        148780473                      ............A...T.....A.CCCTG.T.-.......  148780435
8        149384911                      ......CC.A......T.....A..C-..ATT........  149384949
8        150703253  C...AGA.....AG...---......CC........T.....A.CA-..GCA........  150703198
8        150717191                      .....ACC.......AT.......CC-..GTT........  150717229
8        150936308                      ......CC.......AT.....A.CC-..GTT........  150936346
8        151431236                      ......CC.......AT.....A.CC-..GTT........  151431198
8        151700730                      ......CC........TT....A.CC-..GTT........  151700768
8        151900369                      ......CC........T.....T.CC-..GTT.....T..  151900407
8        151963537                                                     .........  151963545
8        152456001                      ......CC........T.....T.CC-..GTT........  152456039
8        152482654                        ....C.........T..T..A.C.-..ATT........  152482618
8        152560041                      ......CC.A......T.....T.CC-..GTT........  152560003
8        153287022                      ......CC....T...T.....A.CC-..GTT........  153287060
8        153595667                      ......CC........T.....A.CC-..GTT........  153595629
8        153708481                      ......CC........T.....A.C.-..GT.........  153708519
8        154163630  T..T..G.....AG...---......CC..A.....T.....A.CC-..GTT........  154163686
                           \                                                    
                           |                                                    
                           A
8        154222404                      ......CC........T.....A.CC-..GTT........  154222366
8        154892738                      ......CC.A............A..C-..ATT.....T..  154892776
8        155393178                        .....C....T...T.....A.AC-..GTT........  155393214
8        155656639                      .......C..A.....T.....A.CC-..GTT........  155656601
8        156697256                      ......CC...A....T.....A.CC-..GTT........  156697294
8        157177465                      ......CC....A.......C.G.CC-..ATC........  157177503
8        159350426                           ..A........T.....A.CA-..ATT........  159350459
8        160069162  C...A.AT....A-.....T......CCAA......T.....G....G.C..--......  160069219
                                        \                                       
                                        |                                       
                                        G
8        160303610            ....G....G...TT..A..............T.ACC..GCC........  160303661
                                     \                             \            
                                     |                             |            
                                     T                             A
8        160849978                      ......CC........T..T..A.CC-..GTT........  160850016
8        161876541                      ......CC..T..G..T.....A..C-..GTT........  161876579
8        162375396  C...AGT.....A-..A..........G.......AT.....A.CA-..ATT.......C  162375338
                                       \                                        
                                       |                                        
                                       T
8        166626795                      ......CC.CA.....T.....A.C.-..ATT........  166626833
8        167100921                      ......CC........TG.T..A.CC-...TT........  167100883
8        168245731                      ......CC.AT.....T........C-..GTT........  168245693
8        168827121                      ......CC........T.....A.CC-..GTT........  168827083
8        168974257                      .......C....T...T.....A..A-..GTT.C......  168974295
8        169164878                      ....T..C.......AT.....A.CC-..ATT........  169164840
8        169189185                      ......CC...AT...T.....A.C.-..GTT........  169189147
8        171412763                      ......CC........T.....A.CC-..GTT..T.....  171412801
8        172782086                      ......CC........T.....A.GC-..GTT........  172782124
8        173240829                      ......CC...A....T.....A.C.-..GTT........  173240867
8        173314025                      ......CC....A...T.....A..C-..GTT........  173314063
8        173778116                      .....TCC........T.......CC-..GTT........  173778154
8        174303091                      ....G.CA...A....T.....A.C.-..GTT........  174303129
8        174341584                      ......CC...T..........A.CC-..GCTG.......  174341546
8        174683257                      ......CC...A....TT....A.CC-..G.T........  174683295
8        174849902                      ......CC........T.....A.CC-..GTT........  174849940
8        174936214                      ......CC....T...T.....A.C.-..ATT........  174936252
8        175180759                      ......CC........T.....A.CC-..GTT......C.  175180797
8        175962181                      ......CC...A....T.....A.C.-..GTT........  175962143
8        176742656                      ......CC..A.....T.......CC-..GTT........  176742694
8        176854898                      ...A...C........T.....A.CC-..GTT.....T..  176854936
8        176998191                      ......CC...C....T.......CC-..GCT........  176998153
8        177012792                      ......CC........T..T..T.C.-..GTT.....T..  177012754
8        177258567                      ......CC..A..C..........CC-..GTT........  177258529
8        177344911                      ......C.........T.....A.CC-..GTT...T....  177344949
8        178066680  C...AGA.....A-..A..T......CC........T..T..A.C..A..T.....--..  178066622
                                        \                        \              
                                        |                        |              
                                        G                        C
8        178183399                      ......CC....TG..T.......CC-..GTT........  178183361
8        179158856                      ......CC....T...T.....A.CC-..GTC........  179158818
8        180538213                      ..G...CC........T.....A.CC-..GTT........  180538175
8        180827559                                ......T.......CC-..GTT........  180827531
8        180906875                      ......CC..A.T...T.....A.C.-..GTT........  180906837
8        180948509                      ......CC......G.T.......CCC.G.CA-.......  180948471
8        182124671                        ....CC........T.....A..C-..GTT....A...  182124707
8        182291789                                                     .........  182291797
8        182934874                      ......CC........T.C.....CC-..GTT......G.  182934912
8        183133938                      ......CC........T.....A.CC-..GTT........  183133976
8        184794696                                                        ......  184794691
8        185025603                      ......CC........T.......CC-..GTT........  185025565
8        185156099             ...............CC........T...C.G.CC...GT.A.T...T.  185156149
                                       \                          \             
                                       |                          |             
                                       T                          C
8        185355818                        ....CC........T.....A.CC-..AC.........  185355854
8        185618190  A...TC......                                                  185618179
8        186162142                                ......T.......CC-..GTT........  186162170
8        188474718                      ......C.........TA.T....CC-..GTT........  188474680
8        188872266                      .......C.......-----.........GTC........  188872304
                                                                   \            
                                                                   |            
                                                                AGCC
8        189104331                      ......CC........T..T..A.CC-..GTT........  189104369
8        189910448                      .....TCC..A.....T.......CC-..GTT........  189910486
8        190026206                      ......CC........T.....A.C--.C.GT........  190026243
8        191338203                        ....CC........T.......CC-..GTT........  191338167
8        191641587  C..........A.-....---....TCC.......AT.....A.CC-..A.T........  191641529
                        \   \                                                   
                        |   |                                                   
                      AGA   T
8        191808170                      ......CC...A....T.....G.CC-..GTT........  191808208
8        193088531                      .......C..A.....T....G..CC-..GTT........  193088493
8        193887767  C...TGA..........---......CC........T.......CC-..GTT.T....T.  193887709
                                \ \                                             
                                | |                                             
                                A AG
8        194344660                      ......CC.......AT.....A..C-..GTT........  194344698
8        195243303                      ......CC...A....T.....A..C-..A.T..T.....  195243341
8        195813869                      ......AC........T.......CC-..GTT....A...  195813907
8        196745820                      ......CC........T..T..A.CC-..GCT........  196745782
8        197250089                      ......CC........T.....A.CC-..GTT........  197250127
8        197573392                      ......CC........T.......CC-..GTT........  197573430
8        198654245                      .....T.C....T...T.....A.CC-..GTT........  198654283
8        199271880                      ......CC........T.......CC-..GTC.....TG.  199271842
8        199320962                      ......CC.....G..T.......CC-..GCTG.......  199321000
8        199418058  C...AGATG...A-..A..T......CC.A......T.....A..C-..GTT..T...T.  199418116
                                        \                                       
                                        |                                       
                                        G
8        200467760                      ......CC......G.T.....A.C.-..ATT.......C  200467798
8        203155586                      ......CC.A......T.....T.CC-..ATC........  203155548
8        203668632                      ......CC........TT....T.CC-..GTT........  203668594
8        206998455                      ......CC.......AT.....T.CC-..GTT........  206998417
8        50982490   C...AGA.....A-..A..T......CC.A......T.....A.C..A..--........  50982432
                                        \                        \              
                                        |                        |              
                                        G                        A
8        4630679    C...T.A.....-A..A........TGG........T.....A.C......--.A....A  4630621
                                       \                             \          
                                       |                             |          
                                       T                             C
8        43677541   C...AGA......-..A.........C........AT.....A.CC-..GTT........  43677483
                                        \                                       
                                        |                                       
                                        G
8        68748435   C...AGG....AC....---......C....A....T.....A..--...--........  68748488
                             \                                                  
                             |                                                  
                             T
8        47359200   ...T..A.....-A..A.........CC.A......T.....-.ACC..GTT........  47359259
                          \             \                                       
                          |             |                                       
                          G             G
8        102886968  ....A.AT....-...A..T......AC........T.G...A.CC.G.C--........  102887025
                                         \                                      
                                         |                                      
                                         T
8        122532014                      ......C.........T.......C.-..GTT........  122532052
8        151025859                      ......CC........T.....A.CC.G..--........  151025822
8        5955865                         ....T.G........T.......C....G..--....G.  5955829
8        54424943                       ................G.....A..C...C...--.....  54424904
                                                                \               
                                                                |               
                                                               CC
8        73861984                      ........C........T.....A.CC.TG.-.........  73862023
8        152547848  C.....A.....A-..A..T......CC........T.....T.C.-..GCT........  152547790
                                        \                                       
                                        |                                       
                                        G
8        61296988          .....A..CA...................T.....A.---..G....A.....  61297040
                                       \                                \       
                                       |                                |       
                                       T                               TT
8        160656060             ..A............CC........T.....A.CC.G..--........  160656013
                                       \                                        
                                       |                                        
                                       T
8        175642079  C..TG.A.....A-..........G.CC........T.....A..CCT..--....C...  175642022
                                       \                                        
                                       |                                        
                                       T
8        190019224  C...AGA....A.-...---..C....C...C....T......C.C...C..--......  190019170
                                                              \                 
                                                              |                 
                                                              A
8        42027866                                  .....T.....A.CC....--........  42027840
8        56182542                       ......C...............A.CC-..GTT........  56182504
8        64817722                       ......C.........T...G.A....G..--.....G..  64817682
                                                                \               
                                                                |               
                                                              CCT
8        131503756  C...AGA.....A-..A....A....CC.......---.....TA..-----........  131503807
                                       \                                        
                                       |                                        
                                       T
8        166402969  C...A.......A-..A..-......CC.C.....AT.....A.CC...C----......  166403022
8        176950973                      .......C.AA........T..A.C....GC-........  176951011
8        16189476                     .........C........T.....A.G....----.......  16189513
8        22215167   C...ATA.....A-..A..T......CC..A.....T.....A..CC.A.T-....G...  22215109
                                        \                                       
                                        |                                       
                                        G
8        46922291                       ......CC........T.....A.C.C.A.T-........  46922329
8        59189922                       .....G.G........T.....A..CC.G.T-........  59189884
8        63782710                       ......GC........T.....A..GC.A.T-........  63782748
8        102581351  C...AGA.....A-....---....TCC........T.....A.C..G..--........  102581297
                                                                 \              
                                                                 |              
                                                                 C
8        114760518  C...AGA.....A-..A.........CC........T......CC.GT..---.......  114760462
                                       \                                        
                                       |                                        
                                       T
8        120664260                      ......CC........T.....A.---..GT.........  120664296
8        128655186                     ..A....C.........T.....A..C-..GTT.......C  128655225
8        149004195  C..TT......AT....AG----...C.........T.....A.C..G..T.A-.....A  149004252
                         \ \                                     \              
                         | |                                     |              
                         G A                                     C
8        149546138                      ......C...A.....T.....T....G..--........  149546099
                                                                \               
                                                                |               
                                                               CC
8        150200662                      ......CC........T.......CCC...T-........  150200624
8        154960942                      ......CC........T.....T.CC..C.T-........  154960904
8        157284143                     .....G..C........T.....A.C.-..GTT........  157284182
8        160640374                     ..A....CC....T...T.......CC.T..--........  160640412
8        188775896  C...AGA.....-...A.........CA....T...T.....A..C-..GTT........  188775838
                                        \                                       
                                        |                                       
                                        G
8        19463443                       .......G.......AT..T..A.CC...C--.A......  19463406
8        27489706                       .....G.C........T.....A.CC-...TT........  27489744
8        35733380                          ...........G.AT.T........C.-.G.A.....  35733416
                                                                 \              
                                                                 |              
                                                                 C
8        38173611   C...AGA.....A-..A..T..G...AC........T.....A.CCC...T-........  38173553
                                        \                                       
                                        |                                       
                                        G
8        38871057                       ......C.........T.....G.C..G..--.A.T....  38871094
8        40693188                       ......CC........T.....T.CC-...TT........  40693226
8        41929765                       ......CC..A.....TT....A..G.A..--........  41929728
8        44069792   ....A.A.....A-..A..T...............A...TC.G.CC-..ATT........  44069734
                                        \                                       
                                        |                                       
                                        G
8        48096916   C...AGA.....A-...---.......C........T.....A.CCC.ACT-........  48096862
8        70320305                      .......C.........T...G.G.CC.G..--.....T..  70320267
8        71531557                               ........T..T.......G..--........  71531588
                                                              \                 
                                                              |                 
                                                             AA
8        87358829                       ......CC......T.TA....A.CG.G..--........  87358866
8        93664805   ......A.....A-..A..T......AC........T....GA...CTG..-........  93664747
                                        \                                       
                                        |                                       
                                        G
8        97276460                       ......................A.GC...------A.TT.  97276493
8        100840239  C...AGA......-..A..T.....ACC.......AT.....A....G--.C........  100840182
                                        \                                       
                                        |                                       
                                        G
8        125893634                     .......CC........T.....A.CC.G..--......T.  125893596
8        139697109  C....GA.....C-..A.........CC...A....T.....A.CA.A..--........  139697052
                                       \                                        
                                       |                                        
                                       T
8        143186609                     .......CC..............A.CC....--.A.....A  143186571
8        172956908  C...AGA.....C-..A..T......C.........T.....A.C.C-----........  172956854
                                        \                                       
                                        |                                       
                                        G
8        176584202                      ...........AA...T.....A.C.C.A...-A......  176584241
                                                                \               
                                                                |               
                                                                C
8        188219349  C...AGA.....A-..A..T......CC........T.....A.C..TG.C-........  188219407
                                        \                                       
                                        |                                       
                                        G
8        188263303                      ......CC........T.....A.CCC.G.T-........  188263265
8        32448123                       .....T..........T.....A.CC..AG.----.....  32448158
8        40370933   C...AGA.....A-..A....AC....C........T.C....CCC.G..--........  40370991
                                       \                      \                 
                                       |                      |                 
                                       T                      T
8        48163887                               ...A...TT.....A.C....C..--......  48163858
8        82044829   C..GAGA.....A-..A.........CC........T.....A.CC-..GTT........  82044771
                                        \                                       
                                        |                                       
                                        G
8        104308531                      ......CC........T.....A.CG.A..--........  104308493
                                                                  \             
                                                                  |             
                                                                  G
8        150629000  C...AGA.T..-.A..A..T......CC..T.....T.....A..C-..GCT........  150629058
                                        \                                       
                                        |                                       
                                        G
8        150864466  C...AGA.C...AG...---.....TCC........T.....A.C.C-----.....T..  150864415
8        154705389                     .................T..T..A.CCC.A.-T........  154705350
8        160034785                       .....C.........T.......CC-..GTT........  160034748
8        161660562                    ........CC........T.....A.CC-..GTT........  161660602
8        168840831  C...AGA..-...A..A..T......CC........T.....A....G..--........  168840892
                                             \                  \               
                                             |                  |               
                                           TGA                 CC
8        169087808                     ..A.....G....G..A......TT.....CT.........  169087766
                                                                 \              
                                                                 |              
                                                                AA
8        180813057                      ......C.........T....A.C.C.G.--.G......T  180813020
8        188722069  C...AGA.....A-..A..T.....TCC...C....T.......C.-..GTT.....TG.  188722127
                                        \                                       
                                        |                                       
                                        G
8        189057113  C...AGA.....A-.....T......CC.....C..T.......CC-..GTT........  189057171
                                        \                                       
                                        |                                       
                                        G
8        191901567                      ......C......C.ATTG......G.--..TG.......  191901604
8        193769441  C...AGA.......T----.......CC........T.....A..C.G.C--.....TG.  193769388
8        194237603  C...TGA....G.-..A..T...........C...T..-.......G..C..--......  194237662
                                         \   \                  \               
                                         |   |                  |               
                                         A   T                 CA
8        196790545                       .....CC........T.......CC-..GTT........  196790582
8        5553654                       .......CC.......TT.....A..C-..GTT........  5553615
8        10210640   A...AGA.....A-..T..........CG.......T.....A.CC-..GTT......C.  10210582
                                        \                                       
                                        |                                       
                                        G
8        20999907   C...AGA.....-A..A..CCA..G.CC........T.....-.AC...GTT...T....  20999965
                                       \                                        
                                       |                                        
                                       T
8        22583369                       ......CC..A.....T.....A.AC.A..--........  22583406
8        31925706                       .......C........T.....AC.C.-.GCT.T......  31925744
8        36443074                      .......CC........T.....A.CCC-----........  36443039
8        38135622                       ......CCC.......T.G...A....TG.T-........  38135584
8        38308296                                 ......T.......---..GT.........  38308322
8        48465821   ...-.TT.GG..T...CTTG................--T..GA.A.C.....-.A.....  48465764
                                    \                                \          
                                    |                                |          
                                    A                                C
8        51037234                       .......C......G.T.....A.GCC.A.T-........  51037272
8        53009755                       .....T.C.........T....A..CC.A.T-.C......  53009717
8        54084684                       ......CC........T.....A.CC.GG.T-........  54084722
8        55669812                       ......CC........T..T..A....TA.T-........  55669850
8        59235683   C...AGA.....T.A-..TG......CC........T.....A.C.C-----.....T..  59235630
8        62210845   C...AGA.....C-..A....A.A...A........T.....A.CC-..ATT........  62210903
                                        \                                       
                                        |                                       
                                        A
8        69311302                       ......CC........T.....A.CCC.G.T-........  69311264
8        73015373                       .....TC..T......T.....A.CC.G.C--........  73015410
8        73865346   A.....A.....A-.....T......CC........T..TG.-..C..C..T........  73865405
                                        \                               \       
                                        |                               |       
                                        G                               C
8        74239061   C...AGAT....A-..A..T.....A................A..C-..GTT..T.C...  74239002
                                        \       \                               
                                        |       |                               
                                        G       C
8        75516253   T...AGA.....A-..A..T......C.........T.....A.CCCGG.T-...T....  75516311
                                        \                                       
                                        |                                       
                                        G
8        78556151                       ......CC........T.....A.CCC.G.T-........  78556113
8        81566648   ...T..G.....A-..A..-......CC.......AT.....A.CC-..GTT........  81566707
                           \               \                                    
                           |               |                                    
                           A              CA
8        84640561   C.....A.....A-..AC.GG.....C.G......AT.....A..C....G..--.....  84640620
                                          \                     \               
                                          |                     |               
                                          G                    CC
8        85216500                       ......CC.T.C....T.....A.CC.G..--....C...  85216463
8        98604189                                        ........G...CT.........  98604165
                                                                        \       
                                                                        |       
                                                                       CC
8        101484704  T...--A...-.C...A..G......CC....T...A..T.......G..--G...A...  101484646
                                       \                     \  \               
                                       |                     |  |               
                                       T                     G CC
8        103595929                      .....TCC........T.....A.C.C.G.T-........  103595891
8        110227449                      ..A...C.........T.....A..CC.ACT-........  110227487
8        117778831                      ......C....A............G..G.C--.....T..  117778792
                                                              \                 
                                                              |                 
                                                             AA
8        118868033                      ......C.........T..T..A.C.G-.GCT........  118867995
8        120317545  T...AGA.....--..A..T.....TCC........T.......CCCGG.T-.A......  120317488
                                        \                                       
                                        |                                       
                                        G
8        121129328  C...A.A......-.....TG.....CC.T......T...C...---..C..--......  121129270
                                         \                    \                 
                                         |                    |                 
                                         C                 GGCC
8        122172642                      ......CC........T.....A...C.A.T-.A......  122172680
8        140351004                      ......C.........T.....A.CCC.A.T-...T....  140351042
8        145427496  ...T..A.....A-..A..T...............                           145427462
                                        \                                       
                                        |                                       
                                        G
8        147089945                        ....C.........T.....A.AC-..GTT........  147089981
8        153404470  T...AGAT....A.-....T.......C........T..T..A.CC-..GTT........  153404412
                                        \                                       
                                        |                                       
                                        G
8        155759671                        ....CC........T.....A..C-..GTT........  155759635
8        158722830                      ......CC..A.T...T.C..........C--........  158722791
                                                                \               
                                                                |               
                                                               AC
8        160032546  C...AGA.....A-..A..T......CC........T.......CC-..GTT...T....  160032604
                                        \                                       
                                        |                                       
                                        G
8        162825459                     .......C.........T.....A.CA-..GTT........  162825420
8        169831834                      ......C.....A.T.T...AG.C.....C--........  169831871
8        172428561                      .....TC....C....T.......CCG.A.T-........  172428599
8        176024482                      ..C...CC........T.......ACAGC.--........  176024445
8        182271551                      .....TCC........T.T.......C.A.T-........  182271589
8        182309715                                  ....T.......G....GC-........  182309741
8        194265546                              .......AT.....A....-.GCT........  194265576
8        199718720                      ......CC........T.....A.C.A.A.T-...T....  199718758
8        6227162    C...AGA....-.A..A..T......CC.....G..T.....A.CC..G.C-......C.  6227104
                                        \                                       
                                        |                                       
                                        G
8        20662401                       ................T..G..A.CC.....T........  20662361
                                                                       \        
                                                                       |        
                                                                       T
8        28587694                     ........C..C..TG..T.T...T.C.......-.......  28587653
                                                                     \          
                                                                     |          
                                                                     C
8        28783779                       ......C.....A...T.....T.C.-..GTT........  28783817
8        32190613                       ......C....T...AT.......CC-..GTT........  32190651
8        34341282                       ......CC........T.....A.CC-..GTT........  34341244
8        34689691                                                       ........  34689698
8        37968491   C.AGA..A.....-...---.....TCC....A...TT....A..G-..GTT........  37968546
                         \                                                      
                         |                                                      
                         G
8        42905352                        ......C........T.....A.CC.G..--........  42905388
8        44338249                                                       ........  44338242
8        48064892                       ......CC........T.......CC-..GTT........  48064930
8        61849301                                                       ........  61849294
8        62986297   C...AGA.....A-..A..T......C.........T.....A.CCC.ACT-..T.....  62986239
                                        \                                       
                                        |                                       
                                        G
8        64421608                       .......C........T.....A.CC-..ATT..T.....  64421570
8        67404240                                                       ........  67404233
8        72218635                                                       ........  72218628
8        74610393                       ......CC...T....T.....A..C-..GTT........  74610355
8        77005860   .T..TG.T......T..---......C...T.....T......---...--.G..T...C  77005807
                               \                                                
                               |                                                
                              GA
8        80401561                       ......CG........T.....A.CC-..GTT........  80401599
8        81763257                       .......C..A.....T.....A.CC-..GTT........  81763295
8        83044920   T...AGA....A.-...---.A....CC..TA....T..A.C.---....--...T....  83044870
8        88340341                       ..C...CC........T.....A...C.A.C-..T.....  88340379
8        103586591                    .....A......AA....T..T..TTAC......-......T  103586550
                                                                     \          
                                                                     |          
                                                                     C
8        125196705                     .......AC...A....T.....A....G..--......G.  125196745
                                                                \               
                                                                |               
                                                               CC
8        127829429                     ....T..CC....A..AT.....A..C.G..--........  127829391
8        144021046                      .......C........T...G.A.CC-..GTT........  144021084
8        151398137                      .....TC.........T.....A.CC-..GTT........  151398175
8        152656560                      ......CC...A....T.....A.CCC...T-........  152656598
8        154465482                                                      ........  154465475
8        154654826  C...AGG.....A....---......CC.C......T.....A.G..G..--........  154654769
                                  \                              \              
                                  |                              |              
                                 AG                              C
8        154858864                      ......C.........T.....A.CC-..GCT.....T..  154858902
8        159670784                      ......CC........T.......CC-..GCT..A.....  159670746
8        161461826                      .....TCC..............A.CC-..GTT........  161461864
8        161673617                     .......CC....T...T.....A.CCCT..--........  161673579
8        162212441                      ......CC..AA....TT...........C.C.T--....  162212402
                                                                   \            
                                                                   |            
                                                                  GT
8        162656824                      ......CC........T.....A.C.-..ATT...T....  162656862
8        172579799                       .....C.........T.....ACACCG..--........  172579763
8        173564352                      ................GG......CC...C..GAT....A  173564312
                                                                       \        
                                                                       |        
                                                                       T
8        174947173  T...AGA....-.C..A..T......CC........T.....A.CCC.A.T-.....G..  174947231
                                        \                                       
                                        |                                       
                                        G
8        176613891                      ......CC..A.....T.......CC-..ATT........  176613853
8        178736693                                                      ........  178736700
8        180585297  T...AGA..........---......CC........T.G...A.CCA.GCT-........  180585239
                                \ \                                             
                                | |                                             
                                A AG
8        183229623                                                     .........  183229631
8        193726608                      ......CC........T.....A.CC-..GTT........  193726646
8        196161300                    ...........A.........T..A.CCA.....-.......  196161341
                                                                     \          
                                                                     |          
                                                                     G
8        201341638                      ......CC..A.....T.....A.C.-..GTT........  201341676
8        205313636                        ....C....A..G.T....A-.C..G..--........  205313670
8        4185564                        ................T........C...G.---...-.A  4185529
8        4187301                        ......CC........T.....A.CCC.A.T-........  4187263
8        20592888                       ......AA.A......T.....A..CCAG.T-........  20592850
8        22422515                      ..A....C...A.....T.....T.CC-..GTT........  22422476
8        37413168                       ......CC........T.....A.GCC.G.T-........  37413130
8        38252950                                                       ........  38252957
8        38982421                              ............T..A....A..--........  38982389
                                                                \               
                                                                |               
                                                               CC
8        39262896                        .....CA........T.G.....CC-..GTT........  39262933
8        42034278                       ......CC........T.C...A.CCC.G.T-........  42034240
8        44449304                       ......CC.....G..T.....A.CCCTG..-........  44449342
8        46180011                       ......CC.A......T.....A.CCCTG..-........  46180049
8        47563977                       .....TCC........T.....A...A..GCT........  47563935
                                                                   \            
                                                                   |            
                                                                 ACC
8        54135003   C...ATT....C.-..A..T......CC........T.....A.CC-..GTT........  54134945
                                        \                                       
                                        |                                       
                                        C
8        55240005                                 ......A.....A....G..--........  55239976
                                                                \               
                                                                |               
                                                               CC
8        59601495                       ......CG.A.C....T.....A......C..G......T  59601455
                                                                       \        
                                                                       |        
                                                                       A
8        61668614   ...GTG.T-...TA..A.......G.C...AA....T.....T.GG......G...C..T  61668554
                                       \                              \         
                                       |                              |         
                                       T                              T
8        63938455                       ......CC........T.G...A..CCAG.T-........  63938493
8        66106549                       .....TCC..A.....T.......CC..G.T-........  66106511
8        68692038                         ....C..A......T.....A.C..G..TT.--.....  68692073
8        72908173                                                       ........  72908180
8        74038296   C...AGA.....A....---.......C........T.....A.AC-..GCT....C..C  74038241
8        100636283  .T....G.....A-.............CG......AT.....A.GC-..GTT........  100636224
                           \           \                                        
                           |           |                                        
                           A           T
8        100728624                     .......GC........TG...-..CC-..--.........  100728660
8        101557376                      .......C..C....AT.....A..A....--........  101557415
                                                                \               
                                                                |               
                                                               CC
8        108621548                      .......C........T.....A..CCAG.T-.......A  108621510
8        112733033                    .......AC...........C....C.C.G....-.......  112732992
                                                                     \          
                                                                     |          
                                                                     G
8        119454261                      ......C.C.......T.......CC-..GTT........  119454300
                                                  \                             
                                                  |                             
                                                  C
8        122482871                    ...............T...T....G.CCC..--.G.T.....  122482910
8        123259710  A...TG......A....---......C....T.C..T......CCC...--.G....TG.  123259653
                                 \                                              
                                 |                                              
                               ATT
8        125036906                      .......G...A....T.....A.CCC.A.T-........  125036944
8        125132137                       .....CC..A.....T.....A.C.-.AG.T........  125132100
8        126207457                    ........CC....G..TT......C....A.T-.......A  126207498
                                                              \                 
                                                              |                 
                                                              A
8        127528271                      ......CC........T.....A.CCCGG.T-........  127528309
8        130727872                      .....TC...T....AT.....A.CC....T-.....T..  130727834
8        145270010                       .....CC........TT....A.CC.T.C..--......  145270046
8        145464197                      ......CC........T.....A.CCC.A.C-.......C  145464235
8        145837584                      .......C.......AT.....AC.CC.A.T-........  145837546
8        146926317                      .......C..A....AT.....A.CCC.G.T-........  146926279
8        148213143  ......G......-..A..T......CC..A...-----.A........ATT.......A  148213084
                           \            \                          \            
                           |            |                          |            
                           A            G                       AACC
8        151393313                        ....CC...A....T.......CC.G..T..--.....  151393278
8        151444467  C...AGAT....-...A..T.....TCC........T.G...A.CC.TG.C-........  151444409
                                        \                                       
                                        |                                       
                                        G
8        152811285                      ......CC...A...AT.....T.C--...--........  152811320
8        152879474                        .....C..A.....T..T..A.CC.G..--........  152879509
8        154814845                                               .....G.-.......  154814858
8        164210210                      ............T...T.....T.C..-.GCT........  164210248
8        169012075                     .......CC....T...T.....A.CC-..GTT........  169012036
8        171904460  C...AGA.....A.....---....TC..AA.....T........--.C..T........  171904518
                                  \                                       \     
                                  |                                       |     
                                TAA                                       G
8        180179715                              .....T..T......C.....C...--.....  180179746
                                                             \                  
                                                             |                  
                                                            GA
8        181071323  C...AGATG...A-..A.........CC........T.....A.CC-..GTT...T....  181071265
                                       \                                        
                                       |                                        
                                       T
8        192379903  C...AGA.....C-..A..T......CC........T.....A.CC-..GTT........  192379845
                                        \                                       
                                        |                                       
                                        G
8        194223679  C...AGAT.....-..A..T..C...CC........T...C...CC-..GTT........  194223737
                                        \                                       
                                        |                                       
                                        G
8        195379669                                     ..........C...--.........  195379646
                                                                          \     
                                                                          |     
                                                                          A
8        203991772                      ......CC..A.....T.....A.ACC.G.T-........  203991810
8        206418883                                                     .........  206418891
8        103908546  ....A.A.....A-..A..T...T..CC........T.....A.A--....T.......A  103908487
                      \                 \                                \      
                      |                 |                                |      
                      C                 C                                A
8        31754022                      .................T..G..A.C.......-.......  31754062
                                                                     \          
                                                                     |          
                                                                     A
8        143958003                     .......C.A...G...T.......C....----.......  143958039
8        169883708  C...A.A.....A-..A..T......CC........T.....A....G..--........  169883650
                                        \                       \               
                                        |                       |               
                                        G                       C
8        192129191                     ........C........T.....A.C..G..--........  192129152
                                                                  \             
                                                                  |             
                                                                  G
8        121009568  ....TT......A-..AA........C.........T..T..A.C...--..........  121009627
                                        \                                 \     
                                        |                                 |     
                                        A                                AT
8        8461496                       .......C.........T........C-..GTT........  8461457
8        76334913   C...TGA...-.A...---..A...TG.........T.......CC.-....G..T..GA  76334858
                                                                          \     
                                                                          |     
                                                                          A
8        190951156  A...TG......C-..AA...A...............A...C.T..C.A...-......A  190951215
                                        \               \                       
                                        |               |                       
                                        A               T
8        201724297                      ......CC........T..........G..--........  201724258
                                                                \               
                                                                |               
                                                               CC
8        80799934   ...T..G.....A-..AT.-.......G.A..G...T.....A..C...----.T.....  80799878
                           \              \                                     
                           |              |                                     
                           A             AA
8        98066752   C...AGAT....A-..A.........CC........T.......C..G..--........  98066694
                                       \                         \              
                                       |                         |              
                                       T                         C
8        122320664  C...ATA.....C-.....T......CC........T.....A.CC....--........  122320722
                                        \                         \             
                                        |                         |             
                                        G                         C
8        41636437                       ......C...A.....T.T...T..C.......CT.....  41636396
                                                                      \         
                                                                      |         
                                                                     TG
8        98969191                      .................T.....--.GC...--........  98969227
8        132303802                      .......C........T.....A....G..--.....T..  132303840
                                                                 \              
                                                                 |              
                                                                 C
8        183590373  C...AGA......-..A....A....CC........T.....A.C.G...--........  183590432
                                       \                         \              
                                       |                         |              
                                       T                        CC
8        1678225    C...AGA......-...---.....ACC.A......T.C...A..C....--........  1678171
                                                                  \             
                                                                  |             
                                                                  C
8        40585905   C...AGA.....A-..A..T......CC...T....T.....A..CC.A-.T........  40585847
                                        \                                       
                                        |                                       
                                        G
8        58358107   C...AGA......-..A..T......CC.A......T.....A.CC....T..--.....  58358049
                                        \                         \             
                                        |                         |             
                                        G                         C
8        64126416   C...AGG.....A-..A..T......CC........T.....ACCC.G..--........  64126473
                                        \                                       
                                        |                                       
                                        G
8        65833874   -..T...-...A.-...---......CC....A...T.CT.....C...----.T.....  65833825
8        71289456                       ......C.........T.....A.C.GT..---.......  71289492
8        85352634   C..TAGA.....A-..A.........C.........T.....A.C.....--........  85352576
                                       \                          \             
                                       |                          |             
                                       T                          C
8        123658715  C...A.A.....A-..A....A....CC......T.T....CA.C..G..--........  123658773
                                       \                         \              
                                       |                         |              
                                       T                         C
8        139794279  T...AGA.....A-............C.........T..T..A.C..G..T..--.....  139794221
                                       \                         \              
                                       |                         |              
                                       C                         C
8        148532922  .......T.....C...---.A....C....C.......G.AA.C.C...-.AA....CA  148532980
                               \                                                
                               |                                                
                             AAT
8        148601097                      ......CC........T.....A.CC.A..--........  148601134
8        151424775                      ......C.........T.....ACCC.T..--........  151424738
8        198681889  ......TT.-..TA...C........C.G...GC.........CCC.G....-..T....  198681829
                                       \     \                       \          
                                       |     |                       |          
                                       A     C                       A
8        15520721   C...AGA.....A-..A..........C...A....G.....A.C..G..--........  15520662
                                       \                 \       \              
                                       |                 |       |              
                                       T                 T       A
8        62998939                       ......C.....G...TT.....C.....--.G.......  62998900
                                                                \               
                                                                |               
                                                               CC
8        74688314   ....AGA.....A...AC.T......C.........T.....A.CC.G..--........  74688252
                                 \      \                         \             
                                 |      |                         |             
                               CTT      G                         G
8        98756368   A...T.G.....A-..A..T...........A....TT.....TG..------......A  98756314
                           \            \                                       
                           |            |                                       
                           A            G
8        123179463                      ...T..C.........T.....A.GC.G..--........  123179500
8        144880199                      ......CC........T.....A.CC.G..--........  144880162
8        148413668                      ......CC........T.....T..C.TG.-.........  148413706
8        149763029                      ......CC....T..AT..G.....G...----.......  149763064
8        151664961                      ......C.........T.....A.CC.G..--........  151664924
8        197967965  T..----..G.......C......G.....A...TAT........G..-C..GAT..T..  197968023
                                  \    \                                        
                                  |    |                                        
                                TTA    T
8        51768530   CT....G.........A...................TTG....---..CA.C--......  51768472
                                \      \                                        
                                |      |                                        
                              ACT      C
8        61716752                         ....CC........G..AG...C..----.........  61716719
8        111972334                          ..C........AT.....A.CC..G.G.G.......  111972298
                                                                          \     
                                                                          |     
                                                                          A
8        115079182                       .....C....A...CT..T....C....----.......  115079216
8        120683418                     ...A...C........AT.....A.C.....G.-.......  120683458
                                                                 \              
                                                                 |              
                                                                 C
8        143036428  C...AGA.....A-..A.........CC........T.....A.CC-..ATT........  143036486
                                       \                                        
                                       |                                        
                                       T
8        152132259  A...AGA.....A-....TT......CC........T.....A.C.GT..---.......  152132203
                                        \                                       
                                        |                                       
                                        G
8        168058299  C...AGAT....C-..A..T.C.....C..............-.CC....TT.A......  168058241
                                        \                                       
                                        |                                       
                                        G
8        179898471  C...AGA.....A-..A.........C......C..T.......C.....--.T......  179898529
                                       \                         \              
                                       |                         |              
                                       T                         C
8        186146925  C...AGA....A.-..---.......CC........T.......CC-..GCT........  186146979
8        186687693  C...AGA.....-...A.-....A.GC.-..A....T....GA.CC...----.......  186687641
8        196322459  C...AGA..T..A-..A..T......C....A....T........GCGC.--........  196322516
                                        \                                       
                                        |                                       
                                        G
8        560189                           .....C........T.....T.A.C.C.GT........  560227
                                                                        \       
                                                                        |       
                                                                        C
8        979451                         ......C.........T.....A.CC-..GCT........  979413
8        19663032                       ......CC....G...T.....A.C..G..--.T......  19662995
8        38104715   C..........A.-...---......CC........T.....A.CC-..GTT........  38104657
                        \  \                                                    
                        |  |                                                    
                      AGA  T
8        41123928                       ......CC........T.....A.CC.G..--........  41123965
8        44901690   C...AGA.....A-..A..T......CC....A...T.....A.C..G..--........  44901748
                                        \                        \              
                                        |                        |              
                                        G                        C
8        47771368                       ......CC..T.....T.....A...-..GTT........  47771406
8        50054661                         ....C....A....T..T..A.A..T....-.......  50054697
8        51671130                       ...A..C.........T....GA..A.AC...-..T....  51671091
                                                                  \             
                                                                  |             
                                                                  G
8        61869129                       ......CC........T.....A.CC.G..--........  61869092
8        73026227                       ................T.......C..G.C--.T......  73026188
                                             \  \                               
                                             |  |                               
                                             T  G
8        73170016                       .......A........T.....A..C-..GTT........  73169978
8        76858061                       ......CC........T.....A.C.-..GTT........  76858099
8        80402983                       ......CA........T....GA......--.........  80403022
                                                                \               
                                                                |               
                                                               CC
8        80892248                       ......C.........A...A.A.C.GT..---.......  80892212
8        85328354                       ...T..CC........T.....A.CC.G..--........  85328391
8        95888689   T..T.......A.-...---......C...A.....T.....A.CC-..GTT........  95888634
                          \                                                     
                          |                                                     
                          T
8        100226491                      ......CC........T.....A.C.-..GTT........  100226453
8        100538743  C...AGA.....A.-....T.......C..A.....T.....A.---.CC.....T....  100538685
                                        \                                \      
                                        |                                |      
                                        G                               TT
8        113424543                     .......CC........T.....AC...G..--........  113424504
                                                                 \              
                                                                 |              
                                                                 C
8        115488930  C...AGG......-...---...A..AC........TTT.....C..G..--........  115488984
                                                                 \              
                                                                 |              
                                                                 C
8        116774971                      ......CC........T.......C.GT..---....T..  116775007
8        132682651                      ......C.........T.T...A.CC-..G.T........  132682613
8        142990309                      ......CC................CCGT..---.......  142990273
8        145088497                      ......CC........T.......CC-..GTT........  145088535
8        146404865                      ......CC.......AT.......CCCT..--........  146404902
8        151119142         ......-........G...CC........T.......CC-..GTT........  151119091
                                       \                                        
                                       |                                        
                                       T
8        162676865                      .....GCC..A.....T.....A..A.G..--........  162676902
8        165862566                      ......CC........T.....A.A.-..GTT........  165862528
8        167954802                      ......CC.....G..T...A..-.C....GT........  167954763
                                                                         \      
                                                                         |      
                                                                         T
8        168575514  TT..AGA.....A-..A.........C.......G.T....CA.C..G..--........  168575456
                                       \                         \              
                                       |                         |              
                                       T                         C
8        171841571                      ......CC........T..T....CCA...---.......  171841607
8        172351851                      ......CC..............A.CC-..GTT........  172351813
8        175154588                        .....A...........T..A....TC...-.......  175154625
                                                                 \              
                                                                 |              
                                                                 A
8        179129396  C...AGA.....A-..A..T......CC.......CT..........G..--.A......  179129338
                                        \                       \               
                                        |                       |               
                                        G                       C
8        184441983  CT....A.....A-..A..T...A...C...AT...T.......C..G..--........  184442041
                                        \                        \              
                                        |                        |              
                                        G                        C
8        185075085  C...AGA.....T....---......CC.......AT.....A.---.CC..........  185075142
                                  \                                      \      
                                  |                                      |      
                                 AA                                     TG
8        188356277                      .....TCC........T.....A.CC.G..--........  188356314
8        189470589                      ......C....A.......T....C..G..--........  189470628
                                                                 \              
                                                                 |              
                                                                CA
8        192663934  C...AGA.....A-..A..T......CC........T..TG...C..G..--........  192663876
                                        \                        \              
                                        |                        |              
                                        G                        C
8        196743284  C...A.A.....C-..A..T.......C........T..........------.......  196743228
                                        \                      \                
                                        |                      |                
                                        G                    CCC
8        204393410  C..........A.-...---......CC........T..T..A...-..ACT..T.....  204393468
                        \  \                                                    
                        |  |                                                    
                      AGA  T
8        206678608                      ......CC...A....T.....AC.C.G..--........  206678645
8        4459299    ...T..G.....AG...---.......C........T.....ACCC...----....TG.  4459352
                           \                                                    
                           |                                                    
                           A
8        5365336                        .......G...T....T.....A......C..CT..--..  5365297
                                                                \               
                                                                |               
                                                               CC
8        7767946    C...AGA....AA-..A..T.A....C.........T....GACCC.A..--........  7768003
                                        \                                       
                                        |                                       
                                        G
8        22195270                       ......C...A.....A..G..A.CC...--.........  22195233
8        22337446                       ...A...........AG......C.A...C.--.......  22337485
                                                              \                 
                                                              |                 
                                                             AA
8        36903690   T...........T.A-.CT.............T...TA.T..A.C.--...C........  36903632
                                                                          \     
                                                                          |     
                                                                         AA
8        57720265   C...AGA.....A-..A..T......CC..............-.AC....-TCA......  57720208
                                        \                                       
                                        |                                       
                                        G
8        72174760                      ..A........AA...AG.....A.A...--..........  72174721
                                                                         \      
                                                                         |      
                                                                         A
8        72997101   T...AGAT....A-..A..T......CC........T.....A.C..G..--........  72997042
                                        \       \                \              
                                        |       |                |              
                                        G       C                C
8        76123093                       ................T.....A.C..G..--CA......  76123056
8        81007827                       ......CC..A.....T.....AGCC....--........  81007864
8        89969742   C...AGA.....A-..A.........CC........T.....-.GCC..GTT........  89969684
                                        \                                       
                                        |                                       
                                        G
8        118663513                     .......CC....T...T....CTG...------.......  118663547
8        143204439  C...GGA...G.A-..A..T......CC........T.....A.CC-..GTT........  143204497
                                        \                                       
                                        |                                       
                                        G
8        144080636  C...AGA.....C-..A..T.......C........T.....A.CC-..ATT...T....  144080578
                                        \                                       
                                        |                                       
                                        G
8        146417739  C...AGA.....-C...A.G.......C........T.....                    146417698
                                       \                                        
                                       |                                        
                                       T
8        146902477  C...AGA.....A-..A..T......CC........T.....A.CC-..ATT........  146902419
                                        \                                       
                                        |                                       
                                        G
8        154756588  C...AG......C-............CC..A....AT.....A.C.-..GTT...T...C  154756530
                                       \                                        
                                       |                                        
                                       T
8        156626495                      ......C...............A.......-T....AG.A  156626533
8        202930071  ..-.AT.......G-....T.........A......T....C.TGC...G..A--.....  202930128
                                        \  \                                    
                                        |  |                                    
                                        G  A
8        2109434                        .....T.C........T....CA.CC.G..--........  2109397
8        3990622    ...--....GC...-------.....CC.....C........A.CC..A.T-...T....  3990671
8        4561594    C...AGA......-..A..T......C....-....T.....A.C..-----........  4561541
                                        \                                       
                                        |                                       
                                        G
8        19382906   C...AGA......-..A..T......CC....A...TT....A.C..G..--........  19382848
                                        \                        \              
                                        |                        |              
                                        G                        C
8        34202401                         ...T.C...T....T.....A.CC......--......  34202436
8        37246211                                 ......T.....A..C.A..--........  37246238
8        45369517   C..TGGG...-......TA..---..C..A.A....TA.T...C.........-......  45369462
                                                              \                 
                                                              |                 
                                                              A
8        55883261                   ..T.......C....T...CT.....A.CC.G..--........  55883219
                                                                  \             
                                                                  |             
                                                                  A
8        55895430   T...AGA.....A-..A.........CC........T.....A.CC.G..--........  55895372
                                       \                          \             
                                       |                          |             
                                       T                          A
8        60710758   ....TG...T..A-..AC.T.A.C.....T......T..TA.A.C..T....-.......  60710699
                                        \                            \          
                                        |                            |          
                                        G                            C
8        65475520   CT..AGG.....A-..A..T......CC........T..T..A.C..G..--........  65475578
                                        \                        \              
                                        |                        |              
                                        G                        C
8        82522164   C...AGG.....A-....T.......CC...A....T.....A.CC..A----.......  82522109
                                       \                                        
                                       |                                        
                                       T
8        83016487                               ...T.................CTCA.T.....  83016455
                                                                              \ 
                                                                              | 
                                                                              A
8        102318432  C...AGA....CA-..A......A..CC........T..T..A.GC....--........  102318490
                                       \                          \             
                                       |                          |             
                                       T                          C
8        108758574                      ......CC...A....T.....T.CC....--........  108758537
8        109932769                      ......C.-.......T.....A..C-..GTT........  109932806
8        114687164  CT..AGA.....A-..A....A....CC........T.....A.C..G.C--........  114687221
                                        \                                       
                                        |                                       
                                        A
8        124132115                                                      ........  124132122
8        140882160                      ......CC........TT....A.CC.G..--.A......  140882123
8        143508711                      ......CC........T...AA.CA.AG..--........  143508748
8        144871735                        ....CC........AA....A..C.G.C--........  144871770
8        145268133                             ........AT.....A..C.T..G.G.......  145268100
                                                                     \          
                                                                     |          
                                                                     C
8        153498509  C...AGAT....C-..A......T..C...AA....T.......C.C-----........  153498455
                                       \                                        
                                       |                                        
                                       T
8        156490589  C...A..A....AA..AA.TG....T..........T...A.A.CCCTG..-........  156490649
                         \                \                                     
                         |                |                                     
                         G                G
8        169339740               .....--.......C....T...T.....A.C.-..GTT........  169339783
8        171259351  C...A.A.......-...---.....CC........T.......CCC.G.T-...T...A  171259409
                                \                                               
                                |                                               
                             ACTA
8        172054236  C...AGA.....A-..A..T.....TCC........T.....A.C.GT..---.......  172054180
                                        \                                       
                                        |                                       
                                        G
8        173628382  C...AGA.....A-..A.........CC........T..T..AGC..G..--........  173628324
                                       \                         \              
                                       |                         |              
                                       T                         C
8        180420461                          ..C.................--A...G...A.....  180420494
8        181502847                      .....ACC...A....T.......C.GT..---.......  181502883
8        189746237  ....T.....C.C-...C.........C......G.T.....GC.C...--..C....G.  189746294
                                       \                                        
                                       |                                        
                                       T
8        1772114                        ......CC.A......T..T..A.C..G.C--........  1772077
8        6491366                          ..C...........T......C....CA.--A......  6491403
                                                             \                  
                                                             |                  
                                                            TA
8        13774866   C...AGA....-.A.....T.A....CC........T....AACCC.G..--........  13774809
                                        \                                       
                                        |                                       
                                        G
8        14468772                       ......CC.A......T.....A.C.AT..---.......  14468808
8        21614774                       ......CC.A..A...A........C.G..--.......T  21614813
                                                              \                 
                                                              |                 
                                                             AT
8        30209331                       ......CG........T..T..GGC....----.......  30209366
8        34471407   C...AG......A-..A..TG.....CC........T.....A.CC-..GTT.....T..  34471465
                                         \                                      
                                         |                                      
                                         A
8        36735314                       .......G.A....G...C...T.CC......-......A  36735275
                                                                    \           
                                                                    |           
                                                                    C
8        38595741                       ......C.........T.....A.CC.G..--........  38595704
8        44016779                       ......C...A...G.T......C....A...-.A....A  44016740
                                                                     \          
                                                                     |          
                                                                     C
8        47527805                       ................AA---......--...-.......  47527771
                                              \                                 
                                              |                                 
                                              C
8        47687336                                                        .......  47687342
8        48606338                      ..A....C....AA...T...AA.T.C...--.G.......  48606376
8        56110301   C...AGAT.....-..AA........CC.AA.....T.....A.C.-..C.C......T.  56110242
                                       \                                 \      
                                       |                                 |      
                                       T                                 T
8        67240084                       ......C......TG.......T.C....A---....T..  67240048
8        78482751                       ......CC........T...C.A.AC.G..--........  78482714
8        79813947   C...AGAT....A-..A.........CC........T...C.AC.G.T.----.......  79813892
                                       \                                        
                                       |                                        
                                       T
8        82315417                       ......CC........TG.......C-..GTT.......A  82315455
8        90376072   C...AGA.....A-..A..T......CC....T.........A..--...--.....G..  90376127
                                        \                                       
                                        |                                       
                                        G
8        101835403                      ......CC.......TT.....A.CC.G..--.......A  101835440
8        105381819                      .......G........T..T..A.AG-..GTT........  105381857
8        105964615                         ......T..A......T..A.AC.T.C...--.....  105964649
8        128227919                      ......CC.......AT.....A.CC.GG.--........  128227882
8        131328679                      ......CC...A...AT.....A.CC.G..--........  131328642
8        132266838                                                      ........  132266831
8        134375586                      ......CC..A.....TT....A.CC.T..--........  134375623
8        140986508                     ............A....T..T..T.GCC.....-.......  140986468
                                                                     \          
                                                                     |          
                                                                     A
8        141088856                      ................T.TGA.A.C.....T.-.......  141088895
                                                                \               
                                                                |               
                                                                C
8        144327317                           ..C.......AGT....A......C--........  144327351
                                                                \               
                                                                |               
                                                               CC
8        144658527                                                      ........  144658520
8        146984240                      ......CC..A.....T.....A..C-..GTT........  146984278
8        150669997                                                       .......  150670003
8        151356320  C...AGA.....A-..A.........CC.............GT.CC-..GTT.......T  151356262
                                       \                                        
                                       |                                        
                                       T
8        155785699                      ......CC........T.....A.CC-..GTT........  155785737
8        160594777                     .......AC........T....GT.C...A.T..T.-....  160594817
                                                                     \          
                                                                     |          
                                                                     C
8        175768699                      .......C...A....TT....A.C..G..--........  175768661
                                                                 \              
                                                                 |              
                                                                 C
8        181991810                      ......CC........T.....ACCC...----....G..  181991845
8        188772284                      .......G.T.....ATT......CC.G..--........  188772321
8        189359103  C...TGA....-.C....---....TCC........T.T..--..AC...T..T....TT  189359048
                                                                           \    
                                                                           |    
                                                                          AC
8        189811328                      ......AC..A.....T.....A.CC.A..--.A......  189811365
8        191675563                      ......CC........T.......CC-..GTT...T....  191675525
8        197221269                                                     .........  197221277
8        199857256                      ......CCC............CA.CC...A----......  199857291
8        202518259                                                       .......  202518265
8        206890685                      .....TC.........T......C.G...----.....T.  206890723
                                                              \                 
                                                              |                 
                                                            GGC
8        109774257  T...AGG.....A-..A...............T...T.....A..--....T........  109774315
                                       \                                 \      
                                       |                                 |      
                                       T                                 T
8        103595132                      ....G..........TT..A....................  103595088
                                                                     \ \        
                                                                     | |        
                                                                   GTT CT
8        125611537                        ....C.........T.G....-...A....--......  125611571
8        38244226                       ......CC........T.....A.CC...-..G.......  38244188
8        87690990                       ......CC........T.....A.........--....G.  87690951
                                                                \               
                                                                |               
                                                               CC
8        88309518   C...AGA.....A-..A.........CC........T..T..A..--..G..........  88309576
                                       \                                 \      
                                       |                                 |      
                                       T                                 T
8        185191887                      ............T...T.....TC..-...T.G.......  185191925
8        41515938   C...AGTT....-...A....T.T..C....-----...T...C...G.CT..--.....  41515886
                                            \                                   
                                            |                                   
                                            C
8        71345549   T...A.A.....A-..A..T......C.........T.....A.CC....--...T....  71345491
                                        \                         \             
                                        |                         |             
                                        G                         C
8        112185652  ....A.A.....A-..A..T......C...............A.C.C.A-----......  112185707
                      \                 \                                       
                      |                 |                                       
                      C                 G
8        193617624  ...T..A....A.-A..---..A....C..AC....T.......-CC..GTT........  193617569
                          \                                                     
                          |                                                     
                          G
8        42162590                                   ....T.....A.........--......  42162615
8        44343458   A..T..G.....A.....---.....C.........T.....A.C..G..--..G....A  44343516
                           \      \                                             
                           |      |                                             
                           A    TAG
8        82288139                       .......G........T..T..A..C......--......  82288100
                                                                \               
                                                                |               
                                                               CC
8        128411849                 ..C...T....CC..............A......C.C--......  128411805
                                                                \               
                                                                |               
                                                               CC
8        142029929                      ......C....A....T.....A..C...----.......  142029894
8        193107452  ....TG.TC....-...A---...G.C.C..A....T.......CC...----.......  193107503
8        199158752                      ......CC..A.G...T.......CC...----.......  199158717
8        206949858  C...AG......A-..A..T......C.........T.......GC-..GT.........  206949916
                                        \                                       
                                        |                                       
                                        G
8        44670922                       ......C.......T.A.....T......-..-....--.  44670887
8        58768374   ....TGA.C...A-...---.......A.......AT.....A.C.......-.T.....  58768429
                                                                     \          
                                                                     |          
                                                                     C
8        85516866   C...AGA.....A-..A.......G...........T.......C.GT.C.---......  85516808
                                       \                      \                 
                                       |                      |                 
                                       T                     AA
8        96247905                        .....CC........T.......CC....--.A......  96247943
                                                              \                 
                                                              |                 
                                                             AA
8        100515763                      .......C........T.....A.C-----.C........  100515729
8        145658245  C...AGA....-----..A.A.....C....TT...T.....A.C..G..--........  145658192
                                                                 \              
                                                                 |              
                                                                 C
8        165711045                      ......C..A.A..........A.....C.G.-......T  165711006
                                                                \               
                                                                |               
                                                                C
8        173118081  T...AGA......-..A..T......CC........T.......C--....T...T....  173118139
                                        \                                \      
                                        |                                |      
                                        G                                T
8        186714269                      ......C.....A...T...........-.CCA.......  186714307
8        190778522                      ................T........C.......--..T.A  190778560
                                                                     \          
                                                                     |          
                                                                     C
8        24233160   T...AGA......-..A........TCC.A......T.....A..C.-.GCT..T.....  24233218
                                       \                                        
                                       |                                        
                                       T
8        38150493                       ......CC........T.....A.CC...----.......  38150458
8        48219824                         ....C....A...AT...............--....G.  48219787
                                                                \               
                                                                |               
                                                               AT
8        61349020                              .........T.....A..C......--......  61348988
                                                                   \            
                                                                   |            
                                                                  GT
8        69490105                      ......TCA........T..T..A......C..--......  69490065
                                                                   \            
                                                                   |            
                                                                  AG
8        78397156                       ......C.........T...AC.T.C...-..-.......  78397193
8        81230973                         ....CC........T.....A....TA.T-...G....  81230937
8        84673565   C...AGA...A.-......T......CC........T.....AGC..G..--...T..T.  84673623
                                        \                        \              
                                        |                        |              
                                        G                        C
8        148737103  C...AGA.....A-..A..T......CCA..-......C........G..--........  148737046
                                        \                        \              
                                        |                        |              
                                        G                        C
8        149395794  C...T.A.....C-..A..T......CC........T.......CCA.G-.T........  149395852
                                        \                                       
                                        |                                       
                                        G
8        164805814                    ...C...........C..T.T...A........--.......  164805773
                                                                   \            
                                                                   |            
                                                                  TC
8        172920901                       .....C.........T.....A.A...C.G.-...C...  172920939
                                                                  \             
                                                                  |             
                                                                  G
8        177146827                      ......CC.....G..T.......CC.G..--........  177146865
                                                                  \             
                                                                  |             
                                                                  A
8        203162918                      .......C...A....T.......C....----.....G.  203162883
8        2446254                      ..G.....C.........T..T..A.C..--....C.....T  2446213
                                                                          \     
                                                                          |     
                                                                         TT
8        103037187                      .......C......G....T..A......--.....A..T  103037148
                                                                \               
                                                                |               
                                                               CC
8        118172268                      ...T..C.........TGG...A..C......--......  118172229
                                                                \               
                                                                |               
                                                               CC
8        136887516                      ......CA........T.....A.CC-..GT.........  136887478
8        141338536                      ......C...............AG....C.G.-....TG.  141338497
                                                                \               
                                                                |               
                                                                C
8        143595454                      ......CC......G..........C......--....T.  143595493
                                                                \               
                                                                |               
                                                               CC
8        179878093                       ..............AT.....A.G...C..-..T....T  179878055
                                                                 \              
                                                                 |              
                                                                 C
8        192797945                                  ..G..A.......C....T.........  192797916
                                                                        \       
                                                                        |       
                                                                       CC
8        5816736                        ......C.-.......T.....A.CC.....T.A......  5816697
                                                                        \       
                                                                        |       
                                                                        C
8        6200191                        ......CC........T....C----......--......  6200158
8        20584226                         ....C...A....CT.....G.C...C-.T........  20584263
                                                                          \     
                                                                          |     
                                                                          A
8        29136004   C...A.A.....A-..A..T...........A....T.....G..G.G..--........  29135946
                                        \                       \               
                                        |                       |               
                                        G                       C
8        44863322   C...AGA.C....-..A..T......CC........T.....A.CC-..GTT........  44863380
                                        \                                       
                                        |                                       
                                        G
8        67184807                       ......CC...T....T.....A..C...----.......  67184842
8        74773715                       ......C..A......T...CAT......--...T...T.  74773752
8        82777219                         .............AT.....A.C.....--....A...  82777256
                                                                  \             
                                                                  |             
                                                                 GA
8        92896295   C...AGA.....-...A.......T..C..A...........A.---.CC.......G..  92896353
                                       \                                \       
                                       |                                |       
                                       C                               TC
8        96214123                        ......CC.......T.....A.CCC.A.-.........  96214086
8        109176486  C...AGA..T...-..A..T.......C........AT..C.A..C.....T--......  109176427
                                        \                       \               
                                        |                       |               
                                        G                      CC
8        125160459                      ......CCC.......T.....A.C..G..--.......C  125160497
                                                                 \              
                                                                 |              
                                                                 C
8        126629520                       ......C........T..T..A.C.GT..---.....C.  126629485
8        126693810  C...A.A.....A-..A....A....CC........T.......A..-----........  126693752
                                       \                      \                 
                                       |                      |                 
                                       T                   AACC
8        148625125                      ......C.....A...T..........T..G.-.T...G.  148625165
                                                              \                 
                                                              |                 
                                                             GA
8        162802543                      ...............CT.....A.C.......-.......  162802504
                                                                     \          
                                                                     |          
                                                                     A
8        197041442  .........AA.CC..---........--.....GAT....G..CC.G.GT.G.....--  197041387
                       \                                                        
                       |                                                        
                     GTG
8        7581328                       .......CC........T.....G.CC-..GTT........  7581367
8        11187435                       ......CC...A....T.....A.C--...C-........  11187399
8        15513574   C...AGA.....A-.............C.......CT.....A.CC-..GTT..TT....  15513516
                                        \                                       
                                        |                                       
                                        A
8        21681035                       .......C....T...T.....A.CCA.A-.T........  21680997
8        36482442                       ......CC...A....T........A.T.--.........  36482405
8        61702057   C...AGA.....C-..A.........CC.A....G.T.......CC-..GTT.A......  61702115
                                       \                                        
                                       |                                        
                                       T
8        75926272                               ......T.T..........G..--.C......  75926241
                                                                \               
                                                                |               
                                                               CC
8        84364109                       .....TC.........T.....A.CC...----.......  84364144
8        85744932                       ......CC.A......T.....G.CC.G.--.........  85744895
8        90388391   C...A......A.-....---.....AC..............ACCC.G..--.....T..  90388446
                         \  \                                                   
                         |  |                                                   
                         G  T
8        111559277                      ......CC........T....CT.C..G.------.....  111559310
8        114706991                      ......C........ATTT..-..........C-......  114706952
                                                                 \   \          
                                                                 |   |          
                                                                 C   C
8        121059586                        ....CC........T.....A.CCC.G.T-........  121059622
8        123675224                        .............AT..T..A.C.C.C...-.T..A..  123675261
                                                                \               
                                                                |               
                                                                C
8        141886617                    ........CA.A......TT.T..A.C....G...--.....  141886576
                                                                   \            
                                                                   |            
                                                                  GA
8        143265522                        ....CC......G.T.....A.CC.T..T-........  143265486
8        145488018                        .........T...........C....CA.--.......  145488053
8        147663921  ....TG.T....AG...---......C.........T..TA..C---...T.G.......  147663975
                                                                               \
                                                                               |
                                                                               A
8        152396069                      .......C..CA....A.....T.AC-...T.........  152396109
                                                                         \      
                                                                         |      
                                                                        CT
8        154730206                       .....CC.....C..T.....A..C.G..--......T.  154730170
8        166733920  C...AGA.....C-..A.........CC..A.....T.......CC-..GTT.....T..  166733978
                                       \                                        
                                       |                                        
                                       T
8        177159713                                .........T..A.G...C...A-......  177159742
                                                                     \          
                                                                     |          
                                                                     C
8        181065486  CT..AGA..........---......CC.......AT.....A.---.CC..........  181065428
                                \ \                                      \      
                                | |                                      |      
                                A AG                                    TT
8        190725223                      .......C........T.T...A..C......--..G.C.  190725262
                                                                \               
                                                                |               
                                                               CC
8        199559729                      ......CC...A....T.....A.CC...----.......  199559694
8        161386835  C...AGA......-..A..T......CC........T.....A.C..G..--........  161386893
                                        \                        \              
                                        |                        |              
                                        G                        C
8        121704741  C...AGA......-.....T......C....A....T.....A.C..G..--........  121704683
                                        \                        \              
                                        |                        |              
                                        G                        C
8        180660660                    ........CC........T........C.G......--....  180660620
                                                                  \             
                                                                  |             
                                                                  C
8        69164835   A...T.......-...A..C......C....C..T--..T...C.........-......  69164892
                                         \                           \          
                                         |                           |          
                                         T                           C
8        83482371                       ......C.........T.....A.......T..--.....  83482332
                                                                \               
                                                                |               
                                                               CT
8        4212237                      .......T.C........T.....A.CC....--........  4212197
                                                                  \             
                                                                  |             
                                                                  C
8        58890006                       ............G...T....AA...C..A...--.....  58889968
                                                                   \            
                                                                   |            
                                                                   A
8        62842038   TAGA.....AC...-------......C........T.....A.CC-..ACT........  62842089
8        101846804  C...AGA.....T.A..CTG......C.........T..----....G..--........  101846750
                                 \                                              
                                 |                                              
                                 C
8        181715580                        .....C......G....T..A..C...--........A  181715545
8        75261944                               ..............A..C...--.A.......  75261973
8        124403910                        ..............T.G...A.CCC.G.-.........  124403874
8        188578625  -...AGA.....A-............CC.C......T.....A.C.C-----........  188578572
                                       \                                        
                                       |                                        
                                       T
8        803909                                  ......AT.....A..C...CTC........  803877
                                                                          \     
                                                                          |     
                                                                         AG
8        50183645   ...T..G.....A-.....T......C.........T..A.GA.CC-..GTT........  50183704
                           \            \                                       
                           |            |                                       
                           A            G
8        52222870                        ...........G......T....AC...--.G.....T.  52222906
8        61427245   ....TG...-..CA..AC........C........AT.....T.CCA..CT.G..-....  61427304
                                       \                       \                
                                       |                       |                
                                       T                       T
8        75222165                      .................T...C.A..G....T..-......  75222122
                                               \       \             \          
                                               |       |             |          
                                               C      AA             C
8        86659712                        .........A.....T..T...CC........-......  86659750
                                                                     \          
                                                                     |          
                                                                     C
8        152333643                    ..C......C........T.....A.C..G..--......C.  152333683
                                                                  \             
                                                                  |             
                                                                  G
8        178787031  ...T.G..G...A.AC.TT................AT....---.....--.G..T....  178787086
                                 \                                              
                                 |                                              
                                 C
8        182480215                        ....CC.....G..T.....A...CT..--........  182480250
8        30468434                       .......C....T...TT....A.A..-....--......  30468470
8        52288448                       ......CC........T.....A.CA-..--.........  52288484
8        113799044  C...GGA......-.....T...A..C.........T......CC.G...---.......  113799102
                                        \                     \                 
                                        |                     |                 
                                        C                    GG
8        142787188                     .......AC........T.....A.C.C-----........  142787153
8        153562748                     .......CC........T.....A.C.C-----........  153562713
8        194239021                       ....TA................C.A.......-......  194239059
                                                                     \          
                                                                     |          
                                                                     C
8        71572244                        .....C.........T..T..A.C.......-.....C.  71572206
                                                                     \          
                                                                     |          
                                                                     C
8        108202143                      ......C..AA.....T..T.....C......G--.....  108202182
                                                              \                 
                                                              |                 
                                                             AG
8        122356909                        ..............T.....A.CC....--G.......  122356874
8        161517894                      .......C..A.A.........A.A...-------.....  161517926
8        173781596                   ........T.C...A....T.....T.C--.G.G.........  173781637
                                                                         \      
                                                                         |      
                                                                         T
8        176827330  C...AGA.....A-..A..T......AA........T.....A.G..G..--........  176827390
                                        \       \                \              
                                        |       |                |              
                                        G      GC                C
8        179447416                     .......CC........T.....A.C--...GT........  179447378
8        21709105                         ....CC..............A.AC.G..--........  21709140
8        39343033                      ..A....CC........T......---...----.T.....  39343000
8        47800293                       ......CC........T..T...---...C...--.....  47800327
8        70172081   C...AGA.....C-..A..T......CA.T......T.....A.C.C-----........  70172135
                                        \                                       
                                        |                                       
                                        G
8        73580263                       ......CC........T.....A..C-..--........A  73580299
8        80048647                       ......C.........T.....A..A....G..--.....  80048608
                                                                    \           
                                                                    |           
                                                                   CC
8        82169824                       ................T.....A.CC..----.A....C.  82169789
8        84021682                               ........T.....G.C.....T..--..G.T  84021653
8        101210228                        ..............T.....A.CC..G.-T...T....  101210264
8        102030076  ...T..G.....A-..A..T................T..T..A.C..G..--.......A  102030135
                           \            \                       \               
                           |            |                       |               
                           A            G                       C
8        104039030                                  ....T...A.TC.....--.........  104039055
8        113377082                      ......CC........T.......CC.A....--......  113377121
                                                              \                 
                                                              |                 
                                                             AA
8        114926243                          .......T..T.G..T...CC...C.G.-.......  114926209
8        149607840  C...TGA.....A-.....T.....TCC....T..TTG....A.........-......A  149607899
                                         \                           \          
                                         |                           |          
                                         T                           C
8        159041529                              ....T...G..T..AG.C...C..--......  159041558
8        172544425  C...AGA.....A-..A....C....CC..A.....T.....A.C.-....T........  172544366
                                       \                                  \     
                                       |                                  |     
                                       T                                  G
8        181163462                      ............TG..A.....-.AC......G.......  181163501
                                                                       \        
                                                                       |        
                                                                       T
8        201530915                      ......CC........T.....A.A....--.......CT  201530954
                                                                 \              
                                                                 |              
                                                                CC
8        3035222                      ........C..A..T...A..A....CC-..GTT........  3035262
8        32614941                      .......CC...A....T.....A.C.C-----........  32614976
8        32840240   C...AGA.....A-.....T......CC........TT....A.CC.G....--......  32840298
                                        \                         \             
                                        |                         |             
                                        G                         C
8        45287684                         ..............T.....A.CC..A.-T.....A..  45287720
8        47305939                                  .....T.....A.CC....C.G.......  47305910
                                                                       \        
                                                                       |        
                                                                       T
8        95917282                               ...A....T.....A.C....--.........  95917253
8        98990427                         ....CC........T.....A.CC.TG.-........A  98990463
8        113399990  .T..TGT....G....-CT.......C.CA.....AT........A.....--....--T  113400047
                                 \                              \               
                                 |                              |               
                                 C                             AC
8        119333242  ...T..-T....A....---......CC....A...T.....A.--C...TA.A....CA  119333189
8        143865609  C...AGA.....A-..A....A....CC........T.....A.---.C.....T.....  143865551
                                       \                                 \      
                                       |                                 |      
                                       T                                TT
8        167688648                      ......CC.......AT........G...G.----.....  167688686
                                                                \               
                                                                |               
                                                              CCA
8        184739428                             ..........A...A.C.....C...--.....  184739396
                                                           \                    
                                                           |                    
                                                          TT
8        190899925                      ......C....A......C..AGT.......C--......  190899887
                                                        \                       
                                                        |                       
                                                        T
8        202721672                      ......CC.T...G..T.....A.....--..........  202721711
                                                                         \      
                                                                         |      
                                                                        CA
8        204902347                    .........C........T....GA.CC-..GTT........  204902387
8        121019527  C...A......A.-...---.A.....G...A....T.......CC....--........  121019469
                         \  \                                     \             
                         |  |                                     |             
                         G CAT                                    C
8        151709858                     .......C.........T.......C..G..--........  151709819
                                                                 \              
                                                                 |              
                                                                 C
8        166913097                     ........C........T.....A.C..G..--........  166913058
                                                                 \              
                                                                 |              
                                                                 C
8        12288880   .A--.....AC.AG...---.......G........T..T.....C...A..A--.....  12288826
                                                              \                 
                                                              |                 
                                                             AA
8        36123713                       ......CC........T.......C..G..--........  36123675
                                                                 \              
                                                                 |              
                                                                 C
8        66931638                       ................T.....A....G..--........  66931676
                                                                  \             
                                                                  |             
                                                                  G
8        77270479                       ......C.........T.....A.G.....--........  77270517
                                                                  \             
                                                                  |             
                                                                  C
8        110977906                      .......C........T..TG......G..--........  110977868
                                                                 \              
                                                                 |              
                                                                 C
8        115265226                      .....TC.........T..........G..--........  115265264
                                                                \               
                                                                |               
                                                                C
8        145023340                      ......CC........T.....A....G..--........  145023378
                                                                 \              
                                                                 |              
                                                                 C
8        182559154                      ......CC........T.......C..G..--........  182559192
                                                                 \              
                                                                 |              
                                                                 C
8        184574705                      ......CC........T.....A....G..--........  184574743
                                                                 \              
                                                                 |              
                                                                 C
8        186666666                      ......CC........T.......C..G..--........  186666704
                                                                 \              
                                                                 |              
                                                                 C
8        56538645   ...T..G.....AA..A..T......CC....A...T.....A.C..G..--........  56538585
                           \            \                        \              
                           |            |                        |              
                           A            G                        C
8        103762890  -...AGA..........---.....T..........T....AA.CC....--........  103762947
                                \ \                               \             
                                | |                               |             
                                A AG                              C
8        161863204                      .......C........T.....A.C--...C-........  161863240
8        176619292                              ...................-----........  176619318
8        183092607                       .....CC................C..G..--........  183092644
                                                                 \              
                                                                 |              
                                                                 C
8        2167053                          .....C........T.....A.C..G..--........  2167017
                                                                 \              
                                                                 |              
                                                                 C
8        8454162                       .......CC........T.....A.C..G..--........  8454123
                                                                 \              
                                                                 |              
                                                                 C
8        46159895              ......---.......C........T...C.G.C..G..--........  46159851
                                                                  \             
                                                                  |             
                                                                  G
8        63819442                         ....CC........T.......C..G..--........  63819406
                                                                 \              
                                                                 |              
                                                                 C
8        71982140                      ........C........T.....A.CC....--........  71982101
                                                                  \             
                                                                  |             
                                                                  C
8        110854065                        .....................C.....--.G.T.....  110854028
                                                              \                 
                                                              |                 
                                                             AG
8        155309986                      ......C.........T.....T.C..------.......  155310019
8        32937982                      ......T.C........T.....A.C..G....--......  32937943
                                                                  \             
                                                                  |             
                                                                  C
8        34188007                       ......CC........T.....A.C..G..--........  34187969
                                                                 \              
                                                                 |              
                                                                 C
8        37660015                       ......CC........T.....A.CC....--........  37660053
                                                                  \             
                                                                  |             
                                                                  C
8        41425172                       ......C........AT..T..A....A..--........  41425210
                                                                  \             
                                                                  |             
                                                                  G
8        49272020                 ............CC........T.....A.CC.G..--........  49271975
                                       \                          \             
                                       |                          |             
                                       T                          A
8        61972029                       ......CC........T.......C..G..--........  61972067
                                                                 \              
                                                                 |              
                                                                 C
8        62406494                       ......CC........T.....A.C..G..--........  62406532
                                                                 \              
                                                                 |              
                                                                 C
8        63070363                           ..C........AT.....A.C..T..--........  63070396
8        63374850                       ......CC........T.....A....G..--........  63374812
                                                                \               
                                                                |               
                                                                C
8        63820765                       .......C........T.......CC....---.......  63820803
                                                                   \            
                                                                   |            
                                                                  GG
8        65493646                       ......CC........T.....A.C..G..--........  65493684
                                                                 \              
                                                                 |              
                                                                 C
8        65596746                     ......G.C.........T...A.A.C..G..--........  65596786
                                                                 \              
                                                                 |              
                                                                 C
8        71666191                       ......CC...T....T.......C..G..--........  71666153
                                                                 \              
                                                                 |              
                                                                 C
8        73199079                       ................T.....A....GG...-.......  73199118
                                                                   \            
                                                                   |            
                                                                   A
8        96226377                       ...C............T.....A.---..C..........  96226415
                                                                        \       
                                                                        |       
                                                                       TT
8        99833343                       ..A...CC........T.....T.C.....--........  99833381
                                                                 \              
                                                                 |              
                                                                 C
8        103765003                      ......CC........T.....A.C..G..--........  103764965
                                                                  \             
                                                                  |             
                                                                  G
8        111058867                      ......CC........T.....T.C..G..--........  111058905
                                                                 \              
                                                                 |              
                                                                 C
8        131347480                      ......CC........T.....A.C..G..--........  131347518
                                                                 \              
                                                                 |              
                                                                 C
8        132616702                    .......G.C........T.....A.C..G..--........  132616662
                                                                 \              
                                                                 |              
                                                                 C
8        148322174                              ........T.....T.C.....--........  148322144
                                                                  \             
                                                                  |             
                                                                  C
8        148354097                      ......CC........T.....A.C..G..--........  148354059
                                                                 \              
                                                                 |              
                                                                 C
8        149166770                      .......C........T.....G..C...C...C....T.  149166812
                                                                   \      \     
                                                                   |      |     
                                                                  GT      T
8        151262682                         ....C........T....GA.C.....--........  151262647
                                                                  \             
                                                                  |             
                                                                  C
8        172927056                      .....AC...............A.C..G..--........  172927018
                                                                 \              
                                                                 |              
                                                                 C
8        180621686                      ......CC.A......T.....A.C.....--........  180621724
                                                                 \              
                                                                 |              
                                                                 C
8        188534155                              ........T.......CC....--........  188534125
                                                                  \             
                                                                  |             
                                                                  C
8        193366931                      ......CC........T......TG..-----........  193366965
8        201712807                      ......CC....T...T.......C..G..--........  201712845
                                                                 \              
                                                                 |              
                                                                 A
8        12844405                      .......CC........T.....A.CC....--........  12844366
                                                                  \             
                                                                  |             
                                                                  C
8        41845144                       .......C........T.......G..-----........  41845182
                                                              \                 
                                                              |                 
                                                           AAGC
8        45291758                        .....CC..............A.C...C.--........  45291795
                                                              \                 
                                                              |                 
                                                              A
8        45475499                       ......AG........T...A...CC.....---......  45475537
                                                                   \            
                                                                   |            
                                                                  GG
8        51051045                       .......C........T.....A....G..--........  51051084
                                            \                   \               
                                            |                   |               
                                            T                   C
8        52000964   .TC.TG.....-.A..A..T.....TG..A....G.T......TA.....G.--......  52001023
                                        \                     \                 
                                        |                     |                 
                                        G                    TG
8        58882785                      ..T........T...T.T.....A.C..G..--........  58882746
                                                                 \              
                                                                 |              
                                                                 C
8        63137542                                 ....G.T.....A.C..A.C...--.....  63137569
8        69895831                      ..A....CC........T.....A.C..G..--........  69895792
                                                                 \              
                                                                 |              
                                                                 C
8        70223912                      .......CC....G...TT....A.CC....--........  70223951
                                                                  \             
                                                                  |             
                                                                  C
8        98779293                        .....CC........T...C.A.C.....--........  98779256
                                                                  \             
                                                                  |             
                                                                  C
8        110463802                     .......CC........TT....A.C..G..--........  110463763
                                                                 \              
                                                                 |              
                                                                 C
8        142274449                              ........T.....G.C.-...--........  142274421
8        146373424  ...T..G.....C-..A..T......C....T....T.....A.CC.G..--........  146373365
                           \            \                         \             
                           |            |                         |             
                           A            G                         A
8        156235554                     .......CC....T...T.....A.CC....--........  156235593
                                                                  \             
                                                                  |             
                                                                  C
8        166197520                      .......C........TA...-..ACC...T-........  166197483
8        169601313                             ........AT............A--.......T  169601343
8        169837185                      ......C.........T.....A.....CC.A.--.....  169837224
                                                                \               
                                                                |               
                                                               CT
8        175929327                       ....AC....T....T.......CC....--........  175929290
                                                                  \             
                                                                  |             
                                                                  C
8        176796684                      .......C..A.A...T......C......--........  176796723
                                                              \                 
                                                              |                 
                                                             AG
8        180283924                     ........C........T.G.....CC.G..T...--....  180283885
                                                                  \             
                                                                  |             
                                                                  C
8        188984557  C...AGA.....C-..A..T....T.CC........T.......C..G..--........  188984615
                                        \                        \              
                                        |                        |              
                                        G                        C
8        3812584                        ......CC........T.....A.CC....--........  3812622
                                                                  \             
                                                                  |             
                                                                  C
8        4979642                        ......C.........T..A.C.TG..-----........  4979676
8        11369894                       ......CC....T...T.....A.CC....--........  11369856
                                                                  \             
                                                                  |             
                                                                  C
8        15742060                       ....G.CC.......AT.....A.C..G..--........  15742022
                                                                  \             
                                                                  |             
                                                                  G
8        22912878                       ......CC...C....T.....A..C....--........  22912916
                                                                  \             
                                                                  |             
                                                                  C
8        30116915                       .........A..G...TT....G.C..G..--........  30116877
                                                                 \              
                                                                 |              
                                                                 C
8        33213439                       ......CC....A...T.....A.C..G..--........  33213477
                                                                 \              
                                                                 |              
                                                                 C
8        38988650                       ......CCA.......T........CC...--........  38988688
                                                                   \            
                                                                   |            
                                                                   G
8        47414081                       .......C.T......T.....A.CA.G..--........  47414043
                                                                  \             
                                                                  |             
                                                                  A
8        48895488              ..A............CA........T.....A.CC....--........  48895440
                                       \                          \             
                                       |                          |             
                                       T                          C
8        49406917                       ......CC....T.........A.C..G..--........  49406879
                                                                 \              
                                                                 |              
                                                                 C
8        52218832                       ......CC........T.....A.CC....--........  52218794
                                                                  \             
                                                                  |             
                                                                  C
8        55989433                       ......CC..A.....T.....A..C.G..--........  55989471
                                                                  \             
                                                                  |             
                                                                  A
8        59893877                       ......CC........T.....A...C-----..A.....  59893911
8        60701448                                 ......T.....A....G..--........  60701476
                                                                 \              
                                                                 |              
                                                                 C
8        64574488                         ....CC........T.....A.C..G..--........  64574452
                                                                 \              
                                                                 |              
                                                                 C
8        65660544                       ......CC........T.....A.C.C-----........  65660578
8        66296500                       ......CG........T.....A.C..G..--.T......  66296538
                                                                 \              
                                                                 |              
                                                                 C
8        66318943                       ......CC........T.G...A.C.....--.....T..  66318981
                                                                  \             
                                                                  |             
                                                                  C
8        66982352                       ......CC........T.....A.C..A..--...T....  66982314
                                                                  \             
                                                                  |             
                                                                  A
8        67978945                       ......CC....T...T.....A..G.G..--........  67978983
                                                                  \             
                                                                  |             
                                                                  A
8        69493099                       .....TCC........T.....A.C..G..--........  69493137
                                                                 \              
                                                                 |              
                                                                 C
8        70438530                       ......C....A....TT....A.A..G..--........  70438492
                                                                 \              
                                                                 |              
                                                                 C
8        73116842                       .......C........TA....A.CC.G..--........  73116880
                                                                  \             
                                                                  |             
                                                                  A
8        80368428                       ......CC........T.....A.CC....--........  80368466
                                                                  \             
                                                                  |             
                                                                  C
8        80743564                       ......CC........T.....A.C.C-----........  80743530
8        81740908                       ......C.........T.....A....-----.....TC.  81740942
8        87090904                       ......CC........T..T..A.CC....--........  87090866
                                                                  \             
                                                                  |             
                                                                  C
8        90466846                       ......CC..............A.C..G..--........  90466808
                                                                 \              
                                                                 |              
                                                                 C
8        94910543                       ...A..CC........T.....A.A..G..--........  94910581
                                                                 \              
                                                                 |              
                                                                 C
8        96694515                       ......CC..A.....T......CC..G..--........  96694553
                                                              \                 
                                                              |                 
                                                              A
8        98059920                       ......C.-.......T.......C.C-----........  98059887
8        101229485                        ..............A.....A...G.....-.....GA  101229522
                                                                     \          
                                                                     |          
                                                                     C
8        103884047                      ......CC..A.....T.....A....G..--........  103884085
                                                                 \              
                                                                 |              
                                                                 C
8        103912891                      ..G....C.......AT.....A.C..G..--........  103912929
                                                                 \              
                                                                 |              
                                                                 C
8        106100482                      ......CC...A....T.....A.C..G..--........  106100444
                                                                 \              
                                                                 |              
                                                                 C
8        107856104                      ......C...A.....T..T..A.C..G..--........  107856066
                                                                 \              
                                                                 |              
                                                                 C
8        108526401                        ....CC........T.....A..G....--........  108526365
                                                                  \             
                                                                  |             
                                                                  C
8        111323309                      ......GC......G.T......CC..T..--........  111323347
                                                              \                 
                                                              |                 
                                                              A
8        116256566                      ......CC........T.....A.C.C-----........  116256532
8        123268911                        ....CC........T.....A.C..G..--........  123268947
                                                                 \              
                                                                 |              
                                                                 C
8        126256605                     .................T.....A.---.CC..........  126256644
                                                                        \       
                                                                        |       
                                                                       TT
8        128049401                      ......CC........T.....A.C..G..--........  128049363
                                                                 \              
                                                                 |              
                                                                 C
8        128369347                      ......CC........TT....A.CC....--........  128369309
                                                                  \             
                                                                  |             
                                                                  C
8        132090456                      ......CC........T.....A....G..--.....TG.  132090418
                                                                 \              
                                                                 |              
                                                                 G
8        133639224                      ......CC........T.....A.C..G..--........  133639262
                                                                 \              
                                                                 |              
                                                                 C
8        139240470                      ......C........AT....C...C.----.G.......  139240435
8        140571119                      ................T.....A..G....--CC......  140571157
                                                                \               
                                                                |               
                                                                C
8        142234372                      ......CC........T.....A.C.C-----........  142234406
8        142792489                      ......CC........T.....A.CC....--........  142792527
                                                                  \             
                                                                  |             
                                                                  C
8        143366423                      ......CC........T.......C.C-----........  143366389
8        143805679                      ......C.....T...T.....A.C..-----.......T  143805713
8        144011979                      ......CC........T.....A.C..G..--........  144011941
                                                                 \              
                                                                 |              
                                                                 C
8        147248421                      ......CC........T.....A.C..-----........  147248387
8        149744338                      ......CC...T....T.......CC.G..--........  149744376
                                                                  \             
                                                                  |             
                                                                  A
8        152668276                ............CC..A.....T.....A.CC....--...T....  152668231
                                       \                          \             
                                       |                          |             
                                       T                          C
8        155648207                      ....G.CC........T.....GG...A..--........  155648245
                                                                \               
                                                                |               
                                                                C
8        158781328                                ..............C..G..--........  158781300
                                                                \               
                                                                |               
                                                                C
8        159356426                      .......C........T.....A.C.C-----..T.....  159356460
8        162815363                      ......CC........TT....A....G..--........  162815401
                                                                 \              
                                                                 |              
                                                                 C
8        166798361                      ......CC........T.....A.C.C-----........  166798395
8        169684334                        ....C.....A...T........C...--.G..A....  169684369
8        172300520                      ......CC........T.......CC....--...G....  172300482
                                                                  \             
                                                                  |             
                                                                  C
8        187838517                      ......CC........A.....A.CC.G..--........  187838479
                                                                  \             
                                                                  |             
                                                                  A
8        188254087                        .....C...C....T.......CC.G..--........  188254051
                                                                  \             
                                                                  |             
                                                                  A
8        188435085                      ......CC...A....T.....A.C..G..--........  188435123
                                                                 \              
                                                                 |              
                                                                 C
8        192525154                              ...A...AT............G...--.....  192525185
                                                              \                 
                                                              |                 
                                                             AA
8        196033944                      ......CC........T.......CC.G..--........  196033906
                                                                  \             
                                                                  |             
                                                                  A
8        200500455                      ......CC........T.....A.C..G..--........  200500493
                                                                 \              
                                                                 |              
                                                                 C
8        26445204                       .......C.CA.....T.......G..-----........  26445239
                                                              \                 
                                                              |                 
                                                              A
8        36713879                                .......T.....A.CC.T..--........  36713851
8        48824101   ...T..G.....A-..A..-......GC........T..T...CCC.G..--........  48824159
                           \                 \                                  
                           |                 |                                  
                           A                TA
8        48899107                         ....CC...T....T.....-.GC....--........  48899073
8        52866749                      ........C........T.....A.CC-..GTT....A...  52866710
8        59243041                               ........T.....A.C..G..--........  59243071
                                                                 \              
                                                                 |              
                                                                 C
8        64006034                               ........T.....A.CC....--........  64006064
                                                                  \             
                                                                  |             
                                                                  C
8        64371994   C...A.A......-..A..T..C...CC........T.G...G.C.C-----........  64371940
                                        \                                       
                                        |                                       
                                        G
8        74849797   C...AGA.....A-..A..T......CC........T.....A.---.CC.........A  74849739
                                        \                                \      
                                        |                                |      
                                        G                               TT
8        79257057                      ....A.T....A....AT......---...GG..--.....  79257022
8        83649169                      ....A..AC........T........C-..GTT...T....  83649130
8        110145771                      ................TT....T.C..G..--........  110145810
                                                                \               
                                                                |               
                                                               AC
8        114984418  ....AGA.....A-..A........TC.C.A.....T.....A.CC.G..--........  114984476
                                       \                          \             
                                       |                          |             
                                       T                          A
8        115479653                       ..A...C........TTT.....C..G..--........  115479690
                                                                 \              
                                                                 |              
                                                                 C
8        116495314                       .....CC........T.....A.CC....--.......A  116495277
                                                                  \             
                                                                  |             
                                                                  C
8        125625913                      ......C...............A..C...C..AA...A..  125625955
                                                                   \            
                                                                   |            
                                                                 CAC
8        147164823                              ........T..T....CC....--........  147164853
                                                                  \             
                                                                  |             
                                                                  C
8        169079912                        ....CC....T...T......C.C...A..--......  169079875
                                                              \                 
                                                              |                 
                                                             AT
8        169679184                       .....C...A.....T.....A.CC.G..--........  169679221
                                                                  \             
                                                                  |             
                                                                  A
8        179870856                      ......CC........T.....------..--........  179870825
8        5582576                            ...C........T.....A.C..G..--........  5582542
                                                                 \              
                                                                 |              
                                                                 C
8        18375744                      ..A....CC.......AT.....A....G..--........  18375705
                                                                \               
                                                                |               
                                                                A
8        19580433                                 ......T.....A.C..G..--.A......  19580406
8        33099703                         ..............T......C.....--.G.......  33099740
                                                            \                   
                                                            |                   
                                                           TT
8        36091241                                   ....T.......C..G..--........  36091215
                                                                 \              
                                                                 |              
                                                                 C
8        41397548                                .......T.....A.C..-----........  41397523
8        45746285                                     ........A......--.........  45746260
                                                                \               
                                                                |               
                                                               CC
8        48037379                         ....CC........TT....A.C..G..--........  48037343
                                                                 \              
                                                                 |              
                                                                 C
8        50083349                         ....CC........T.....A.CC....--........  50083385
                                                                  \             
                                                                  |             
                                                                  C
8        50307315                                                       ........  50307322
8        51238992                                    ...T......-.......C--.T....  51238969
8        55325280                       ......CC........T.......A..-----........  55325318
                                                              \                 
                                                              |                 
                                                           AACC
8        68363644                         .....C..A.....T..T..A.C..G..--........  68363608
                                                                 \              
                                                                 |              
                                                                 C
8        69086322                      .......CC.A......T....AA..C....--........  69086361
                                                                  \             
                                                                  |             
                                                                  C
8        78983055                                         ..C......G..--........  78983074
8        84040429                         ....C.........T..TG.A.C.....--........  84040393
                                                                 \              
                                                                 |              
                                                                 C
8        113416326                             ........AT......CC.....CT.......T  113416293
                                                                          \     
                                                                          |     
                                                                          A
8        122313492                      ......C.....T..AT.....A.C--....A...A....  122313531
                                                                          \     
                                                                          |     
                                                                         GG
8        147847804                     .......CC....T...T.....A.C..G..--.......A  147847843
                                                                 \              
                                                                 |              
                                                                 C
8        149791930                        ....CC........T.....T.C.C-----........  149791962
8        156021231                                                      ........  156021238
8        156165203                      .......C........T.....TG...------..T....  156165170
8        164574247                              ................CC.A..--..T.....  164574276
8        172740935                      ......A..AA....AT..T.........G....--....  172740974
                                                                   \            
                                                                   |            
                                                                  TC
8        174884635                        ....CC........T.....AG...G..--........  174884599
                                                                 \              
                                                                 |              
                                                                 C
8        176918180                        ....CC.A......T.....A.C..G..--........  176918216
                                                                 \              
                                                                 |              
                                                                 C
8        179809148                          ..C.........T.....--.C....T......G..  179809183
                                                                         \      
                                                                         |      
                                                                        CT
8        187428642                        ....CC........T.....A.C..G..--.....T..  187428678
                                                                  \             
                                                                  |             
                                                                  G
8        188410393                      ......CC........T.....A.C.C-----........  188410427
8        190105327                              ........T.....ACAC.G..--........  190105356
8        191963292                                                      ........  191963285
8        200799760                               .....T.......A.A........--.....  200799730
                                                                  \             
                                                                  |             
                                                                 AC
8        201595185                                                      ........  201595178
8        202556937                        ....CC........T.....A.C.C-----........  202556969
8        120830901                      .......G..............A..--.C..T........  120830939
                                                                         \      
                                                                         |      
                                                                         C
8        87772391   C...AGA.....C-..A..T......CC........T.....A.C..A....--......  87772449
                                        \                         \             
                                        |                         |             
                                        G                         C
8        172868253                      ......CC........T........C-..GTT........  172868215
8        12623413             ..T......T......CC........T.....A.C--....T........  12623364
                                        \                               \       
                                        |                               |       
                                        G                               C
8        43338132                       ......CC........T.....A..C....--........  43338170
                                                                  \             
                                                                  |             
                                                                  C
8        43079599                       ......CC........T.....A...-..GTT........  43079637
8        50363301                       .......C........T.....A.C--...GT........  50363263
                                                                         \      
                                                                         |      
                                                                         C
8        73298075                       ......CC........T.....A...G...---.......  73298113
                                                                \               
                                                                |               
                                                               CC
8        76070537                       ......CC........T.....A.C--....T........  76070499
                                                                         \      
                                                                         |      
                                                                         T
8        85595683                               ..T.....T.T.............--......  85595652
                                                                \               
                                                                |               
                                                               CC
8        126752565                      .....-.C........TT........GT..---.......  126752600
8        145923233                      ......C.........T.....A.---.CC..........  145923271
                                                                         \      
                                                                         |      
                                                                        TT
8        147263426                      .......C........T.....A.CC....C.--......  147263388
                                                                  \             
                                                                  |             
                                                                  C
8        147816248                      ......CC........T.....A.C--....T........  147816210
                                                                         \      
                                                                         |      
                                                                         T
8        181131240                      .....TCC........T.....A.---.............  181131202
                                                                         \      
                                                                         |      
                                                                        TT
8        191937947                      ......CC........T.......CC....T..--.....  191937909
                                                                  \             
                                                                  |             
                                                                  C
8        11412325                       .......C........T.....A.CC-..GTC........  11412363
8        33250606                       ......CC........T.......CC-..GTT........  33250568
8        55050523                       ......CC..A.....T.....G.C.-..GT.........  55050485
8        99623700                       ......CC........T.......C..G..--........  99623662
                                                                 \              
                                                                 |              
                                                                 C
8        109779051                               .......T.....A..G.G..--........  109779023
8        139052246                      .......C........T.....A..G-..GTT.A......  139052284
8        145920884                      ......C........TT......T.....GG..--.....  145920923
                                                              \                 
                                                              |                 
                                                             AT
8        157080908                      ......CCA.......T.....T...-..GTT........  157080946
8        174976511                      ......CC........T.....T.C..G..--........  174976549
                                                                 \              
                                                                 |              
                                                                 C
8        183212931                      ......CC........T.......CC-..GTT........  183212969
8        185711974                      .......C........T.....A.CC-..A.TG.......  185712012
8        187779230                      ......CC........T.......CC-..GTT........  187779268
8        7629705                        ......CC........T.....A.C--...GT........  7629743
                                                                         \      
                                                                         |      
                                                                         C
8        39961018                      .......C....A....T.....A..--.C.GT........  39960979
                                                                          \     
                                                                          |     
                                                                          A
8        68057597                       ......CC...C....T.....A.C--....T........  68057559
                                                                         \      
                                                                         |      
                                                                         T
8        81965861                         .....C........T..A..A.CC.-...T........  81965824
                                                                          \     
                                                                          |     
                                                                          A
8        119933707                      ......CC........T.....A.CA....--........  119933669
                                                                  \             
                                                                  |             
                                                                  C
8        120518337                      ......CC........T.......CC.G....--....T.  120518375
                                                                  \             
                                                                  |             
                                                                  C
8        138003782  -..T..GATA..TA..A.TT...A..C.........T.....A....G..TA.--.....  138003840
                                        \                        \              
                                        |                        |              
                                        G                        C
8        142961375                      ......C.........T.....A..C.G..G..--.....  142961413
                                                                  \             
                                                                  |             
                                                                  C
8        174658785  C...AGA......A..A..G......C...............                    174658741
                                 \     \                                        
                                 |     |                                        
                                AC     T
8        174778299                     ....C............T.....A.---.CC..........  174778338
                                                                         \      
                                                                         |      
                                                                        TT
8        182115410  C...AGA....A.-...---......C.........T.....A.CC-..GT.........  182115464
8        196900702                      ......CC........T.....A.C--....T........  196900740
                                                                         \      
                                                                         |      
                                                                         T
8        4601057    T.....G.....A-..A..T.....TCC..A.....T.......A..T...T---....T  4600998
                           \            \                     \                 
                           |            |                     |                 
                           A            G                    GA
8        8244105                       .......CC.......AT.....A....G..--.T......  8244066
                                                                 \              
                                                                 |              
                                                                 C
8        12277546                       ......CC........T.....A.---.CC..........  12277508
                                                                         \      
                                                                         |      
                                                                        TT
8        28759702                       ......CC..A.....T......CC..G..--........  28759740
                                                              \                 
                                                              |                 
                                                              A
8        45808092   A..T..G.....A-..AT.....A..CC........T..T..A.---..C..........  45808151
                           \           \                                 \      
                           |           |                                 |      
                           A           T                                TT
8        59330256                               ........T.....A....G..TA.--.....  59330226
                                                                \               
                                                                |               
                                                                C
8        73758620                               ........T.....A.C--....T........  73758590
                                                                         \      
                                                                         |      
                                                                         T
8        81232424                       .....TCC........T.....A...G...---.......  81232386
                                                                \               
                                                                |               
                                                               CC
8        105524118                              ........T.....A.C--....T........  105524148
                                                                         \      
                                                                         |      
                                                                         T
8        150874432                              ........T..T....CC.A..--........  150874403
8        151498499                              ........T....C.....GC...--......  151498468
                                                              \                 
                                                              |                 
                                                             GA
8        155795997                      ....G.C...T.....T........G-..GTT........  155795959
8        159480667  ..C...G....A.-...---.......C........T...C.AC..-------....T..  159480618
                           \                                                    
                           |                                                    
                           A
8        161588016                              ........T.....T......--.........  161588047
                                                                \               
                                                                |               
                                                               CC
8        171916961                      ......C....A..T.T..T......-..G...--.....  171916925
8        178560014                                                      ........  178560007
8        181526038                      ......CC......G.T.....A.---.C...........  181526000
                                                                         \      
                                                                         |      
                                                                        TT
8        188782527                      ......CC...T....T.....A..C....--........  188782489
                                                                  \             
                                                                  |             
                                                                  A
8        191119115                      ......CC........T..T....---.CC..........  191119077
                                                                         \      
                                                                         |      
                                                                        TT
8        194298235                      ......CC...A....T.......---.CC..........  194298273
                                                                         \      
                                                                         |      
                                                                        TT
8        1315118                        ......CC.......ATT....A.G....C...--.....  1315157
                                                                  \             
                                                                  |             
                                                                 GT
8        6775761                       ....A..CC........T.....A.---.CC..........  6775800
                                                                         \      
                                                                         |      
                                                                        TT
8        10321721                      ......GCC........T.....G.---.CC..........  10321682
                                                                         \      
                                                                         |      
                                                                        TT
8        21142379                      .......A........AT..T..A.C...C.G.-.......  21142339
                                                                 \              
                                                                 |              
                                                                 C
8        31124055                         .....C...C....T.....A..--...GT........  31124019
                                                                         \      
                                                                         |      
                                                                         C
8        32074016                       ......CC........T.....A.CC....--........  32074054
                                                                  \             
                                                                  |             
                                                                  C
8        33530380                       .......C........T.....GT..-------.......  33530348
8        35489298                      .......CC........T.....A.C..G..--........  35489337
                                                                 \              
                                                                 |              
                                                                 C
8        35784552                       ......CC........T.....A.CC-..GTT........  35784590
8        45264632                       ......CC........T.....A.CC-..GTT........  45264594
8        52820356                       ......CC........T........C-..GTT...T....  52820318
8        53074786                       ......C.........T......CCC.G..--...T.T..  53074748
                                                              \                 
                                                              |                 
                                                              T
8        55115371                       ......CC........T.....A.CC-..ATT........  55115333
8        57801913                       ......C.....TT..T.....A..C-..GTT........  57801951
8        64051977                       ......C.........T.....A..G-..GTT........  64052015
8        64432375                       .......C........T.....A.CC-..GTT...T....  64432337
8        68629584                      .......C.CA......TT....A..--....T......T.  68629623
                                                                         \      
                                                                         |      
                                                                         T
8        68752054                           .....A..A...T.....AG.....G...T--....  68752019
                                                                \               
                                                                |               
                                                               GT
8        71629796                       .....GCC........T.....A.CC....--........  71629834
                                                                  \             
                                                                  |             
                                                                  C
8        74077361                      ........C......G.T.....A.C..G..--........  74077401
                                                                 \              
                                                                 |              
                                                                CC
8        74580825                       ......CC........T.....A.CC-..GTT........  74580863
8        78446582                       ......CC........T.....A.CC-..GTT........  78446620
8        79116487                              .....A...T.....A..C......--......  79116455
                                                                \               
                                                                |               
                                                               CC
8        91013817                       ......CC........T.....A.CA-..ATT........  91013779
8        94753537                       ..........A....TT..T..A...-..ATT.......A  94753575
8        105736318                      .......C........T...C.A.CC-..GTT........  105736356
8        127505642                      ......CC........T.....A..C-..GTT.T......  127505680
8        128112106                      ......CC........T.....A.CC....--........  128112144
                                                                  \             
                                                                  |             
                                                                  C
8        132438302                      ......CC........T.....A.CC-..GTT........  132438340
8        140047702                      ............T...T.....A.CA.A..--........  140047740
                                                                  \             
                                                                  |             
                                                                  G
8        141030064                      ......CC..A.....T.....A...-------.......  141030096
8        141140370                      .......C........T...AGA.CC....--........  141140408
                                                                  \             
                                                                  |             
                                                                  A
8        143207145                      ..A....C........T.-...A.C--....T........  143207108
                                                                         \      
                                                                         |      
                                                                         T
8        143516983                                ......T......C.C...C...--.....  143516954
                                                              \                 
                                                              |                 
                                                             AG
8        147834270                              ........T.....A.C..G..--........  147834300
                                                                 \              
                                                                 |              
                                                                 C
8        148546469                       .....CC.......CT.....A.C..G..--........  148546432
                                                                 \              
                                                                 |              
                                                                 C
8        149083927                                 .....T.......C.GT..---.......  149083952
8        153083425                        ....CC........T.....A.C--...G.........  153083461
                                                                         \      
                                                                         |      
                                                                         T
8        158630431                                                      ........  158630424
8        176675113                      ......CC...T..........A.CC-...TT........  176675151
8        191970886                                  ....T.....A......C..--......  191970913
                                                                \               
                                                                |               
                                                               CC
8        197904671                      ......C.........T.....G.CC-..GCT......T.  197904709
8        199655982                      ......CG........T.....A.CC-..GTT........  199656020
8        173410786  .AC.TG............---.....AC........A....C...C.......-......  173410726
                                  \                 \                \          
                                  |                 |                |          
                                TTC                 G                C
8        168651199                      ......CC........T......C.....C..--......  168651238
                                                                \               
                                                                |               
                                                               CT
8        46352700                       ...A...G.A......T....C........G.G.......  46352660
                                                                 \              
                                                                 |              
                                                                 C
8        133527686                      ...........A...AT.........C.C...-.......  133527725
                                                                \               
                                                                |               
                                                                C
8        1758898                                ........T...G......G..--........  1758868
                                                                 \              
                                                                 |              
                                                                 C
8        33436188                       ......C.........T..T..A.C..G..--........  33436226
                                                                 \              
                                                                 |              
                                                                 C
8        48943831                       ......C.........T.....A.C..G..--........  48943869
                                                                 \              
                                                                 |              
                                                                 C
8        59786419                       .....TC....T....A..T..A.........--......  59786380
                                                                 \              
                                                                 |              
                                                                AT
8        69959316                      ....T.TC.....A...T......T.C......--......  69959356
                                                              \                 
                                                              |                 
                                                             GG
8        69986747                       ......CC...C....T.....A....G..--........  69986709
                                                                \               
                                                                |               
                                                                C
8        82090681                       ......CC........T.....A.C--.C..T........  82090719
                                                                          \     
                                                                          |     
                                                                          G
8        86469051                       .....A.C.A......T.....A....G.C..--......  86469013
                                                                \               
                                                                |               
                                                                C
8        109628063                      ......C.........T.....A.C--....T.....T..  109628101
                                                                        \       
                                                                        |       
                                                                        C
8        120919093                    ..................T.C......C....-.G.TT....  120919134
                                                              \                 
                                                              |                 
                                                              C
8        144803834                      ......CC........T.....A.C--....T........  144803796
                                                                         \      
                                                                         |      
                                                                         T
8        162078783                       .....CC...A....T........C-..GTT........  162078746
8        164074125                           .....T.....T.....A.CA......--......  164074158
                                                                  \             
                                                                  |             
                                                                  C
8        172471463                      ......C.....T...T.....A....G..T..--...G.  172471425
                                                                 \              
                                                                 |              
                                                                 C
8        176698138                      ......CC........T.....A....G..T..--.....  176698100
                                                                 \              
                                                                 |              
                                                                 C
8        204817468                      .......C........T.....A.C..G..T..--.....  204817430
                                                                 \              
                                                                 |              
                                                                 C
8        19509346                       ......CC........T.....A....G..T..--....A  19509308
                                                                 \              
                                                                 |              
                                                                 C
8        132704408                     ....C..G........AT.....A.---.C..C........  132704370
                                                                          \     
                                                                          |     
                                                                          G
8        173442739                      ......CC........T........G.-...---......  173442777
                                                              \                 
                                                              |                 
                                                            AAC
8        177673854                     .......CC........T......C..AG..--.T......  177673893
                                                              \                 
                                                              |                 
                                                              A
8        189280883                      ......CC........T.....A.G..A..--........  189280844
                                                                 \              
                                                                 |              
                                                                CA
8        195563835                                 ...........--.GC..C..........  195563807
                                                                         \      
                                                                         |      
                                                                        TT
8        53485091   ..C.T.GACA..TC..A..T......CC........T.....-.GC.G..--........  53485148
                                        \                                       
                                        |                                       
                                        G
8        53818461                      .......CC........T......CC.GT...---......  53818422
                                                              \                 
                                                              |                 
                                                             GG
8        56108417                       .....TC.........T....GA.C.......-......C  56108378
                                                                 \              
                                                                 |              
                                                                 C
8        59279591                       .......C........T.....A.A--.C......T....  59279629
                                                                         \      
                                                                         |      
                                                                         T
8        60655692                                                        .......  60655698
8        71103753                       ......CC...-..........A.C..G..--........  71103716
                                                                 \              
                                                                 |              
                                                                 C
8        95079458                       ......CC........T...C.A.C..G..--........  95079496
                                                                 \              
                                                                 |              
                                                                 C
8        97396237                        .....CC...A....T.....A..C-...TT........  97396274
8        126213518                      ......CC........TG....A.C--.C...........  126213480
                                                                         \      
                                                                         |      
                                                                         T
8        172706016                     ........G.......-......A.CC...A----......  172706051
8        184989985                        ..............T..T...---..C..-A.......  184989952
8        546278                         ................T.....A.C..G..--........  546240
                                                                \               
                                                                |               
                                                                C
8        53611984                       ......CC........T.....A....G..--........  53612022
                                                                \               
                                                                |               
                                                                C
8        145914334                        ....C.........T.....A..C-..GTT........  145914370
8        36283233                        .....CC........T.....A.......TC.--.....  36283196
                                                                 \              
                                                                 |              
                                                                 C
8        120201481                        ....C.........T.....A.C..G.....--.....  120201517
                                                                 \              
                                                                 |              
                                                                 C
8        128204286                      ......CA..............G......G..--...T..  128204247
                                                                \               
                                                                |               
                                                               CC
8        144533342                      ......CC...A....T....C.C......G..--.....  144533303
                                                                \               
                                                                |               
                                                               CT
8        36715658                                 ......T...C.A..C....T.........  36715627
                                                                    \          \
                                                                    |          |
                                                                    C          A
8        52488867                      .......C.A.......TT.A.....A...C..--......  52488907
                                                              \                 
                                                              |                 
                                                             AA
8        58372887                         ....CC........T.......CC-..ATT........  58372923
8        193111596                        ....CC....G...T.....A..C-....T........  193111633
                                                                         \      
                                                                         |      
                                                                         T
8        48868536                         ....CC........T.......CC-..GTT........  48868500
8        63113700                       ......C.........T.....A..AA.CC..........  63113656
                                                                \        \      
                                                                |        |      
                                                              GCC       TT
8        63413898                       .....TCC........T.....A....G..--........  63413936
                                                                \               
                                                                |               
                                                                C
8        120644015                      ...A..CC........T.....A....T..TT........  120643974
                                                                \               
                                                                |               
                                                               CC
8        127441826                          .......A....T.....A.C..G..--........  127441792
                                                                 \              
                                                                 |              
                                                                 C
8        128442948                          ..C.........T....C...--...T........A  128442913
                                                                         \      
                                                                         |      
                                                                        TA
8        118708405                      .......C........T.....-..CC..GTT........  118708367
8        7051493                        .......G...A....T.....-.G....GTT.......T  7051531
8        176146467                      .....TCC........T.....-..CC...TT........  176146429
8        64380919                       ...T............T..AA..C...G..--........  64380880
                                                              \                 
                                                              |                 
                                                             AA
8        28551593                       ......C.........T......CA.GG..--........  28551555
                                                              \                 
                                                              |                 
                                                              A
8        105279016                      .........A......T..T..-.GCC..GCT........  105278978
8        19999373                       ......CC...-...AT.....A....A..--........  19999335
                                                                \               
                                                                |               
                                                               CC
8        178799619                        .....C..............-.A....GTT........  178799583
8        140857712                                 .....G....CA......C--........  140857738
8        147601917                             .....--.....T...T.C...G..--......  147601889
8        104904410                              ....A...T.....A.C.-..GGT........  104904380
8        147696157  ............-A..............G.......T.......                  147696201
                                       \     \                                  
                                       |     |                                  
                                       T     C
8        74451763                               ....T...T.........-..GTT.....T..  74451733
197      15473      C...AGAT....C-..A..T......C.........T.......CC-..GT.........  15531
                                        \                                       
                                        |                                       
                                        G
197      37434      C.C.AGA.....C-..A.........C........AT..T....CCCTG.T.-.......  37492
                                       \                                        
                                       |                                        
                                       T
197      26398                                           .....A......C..G.......  26420
197      37791      C..........A.-...---......CA........AT..A--.G.......A.......  37734
                        \  \                                                    
                        |  |                                                    
                      ATA  T
11       467553     C..TA.AT....ACAA.CTGC..AT.GC........T.......C....GCC.....TG.  467612
11       4278808    C.AGAGA.....AATA.CTG......CA........T....GT..C-..GTT...T....  4278866
11       4312606    C.AGAGA.....AATA.CTG......CA........T....GT..C-..GTT...T....  4312548
11       3882308    .T..AGAT....AATA.CTG......CC........T..T..G.CC-..ATT........  3882250
11       315162     C...AGA..T..A-..A..T......CC......G.........CC...GCC........  315221
                                        \                                       
                                        |                                       
                                        G
11       2113661    C...AGA.....A.TA.CT.....G..C..A...CT.T.ACC....CA.------.....  2113608
11       167648     C...AGA......A.AC..T................T.....                    167698
                                         \                                      
                                         |                                      
                                 AGTAGCTGT
11       2558499    C...AGA..T..C.TA.....AA.G..--..A....TT......C--...T..--.....  2558554
                                     \                                          
                                     |                                          
                                    CT
11       2362442    ....AGAT....-...A..T......CC........T.....A.C.G..GTC........  2362501
                                        \                                       
                                        |                                       
                                        G
11       1571354                        ......C.........T...C.G.C.G..ATC........  1571393
11       1724178    T...AGAG....C-..A..T.......C........T...GC..CC...GTT.A......  1724237
                                        \                                       
                                        |                                       
                                        G
11       1993208    C...AGA....A.-..---.....G.CCCT.........T..T......GTA...T...A  1993263
11       2357365                        ....T.CC........T.....A.CC...GTT........  2357326
11       4355689    C..TA.T-.....-.....T.....TCC.......AT.....G.CC...CTT...T....  4355747
                                        \                                       
                                        |                                       
                                        G
11       2167002    C...AGA.....A-..A..T....C.CC.......AT.G.....CC...GTT........  2167061
                                        \                                       
                                        |                                       
                                        G
11       382663     C...AGAT....A-..A..T......CC.......AT..A..T.C..G..--........  382721
                                        \                        \              
                                        |                        |              
                                        G                        C
11       1393786    CA..AGA.....A.TA.CTG......CC........T.......GC-..GTT........  1393728
11       1433098    CA..AG......A.TA.CTG......CC........T.......GC-..GTT........  1433156
11       465634     T...T....----..C.---......C.....T...T.....A.CC..GCTCG.......  465686
11       3395385    C...AGA..--...A.A..T.....GCC.T......T.....A.CC...GGC........  3395326
                                   \     \                                      
                                   |     |                                      
                                   G     T
11       2336137                        ......CC........T.....A.CC...GTT........  2336176
11       2653415    ...TTGT...........----.....C..AT..T.T..T..GGC....CTC........  2653473
                                 \                                              
                                 |                                              
                               ATA
11       2639170                          ....CC......TAT..A..T........C........  2639133
11       2946137                        ....G.A.....T...T..T..A.CC..AC..G.......  2946176
11       1541228    C...T.TTG...ACT..CTG................T....                     1541188
11       1063720    C...AGA....-.A..A..T......CC....A...T.......CC...G.C........  1063779
                                         \                                      
                                         |                                      
                                         T
11       1622210    C...TGG......A..A..G......C.........T.....                    1622260
                                 \     \                                        
                                 |     |                                        
                          ACACACTT     T
11       2617967    C...AGA....-.C...---......CC......G.T.......C..G.C--........  2617914
11       2155368    C...AG--...A.-....---.....CC..............A.CC-..GTT.A......  2155420
11       4375574                               ....A..........A..C...CT.G.......  4375542
11       2523171                                   ....AT.....A..C...GTC........  2523143
11       2540491    C...AGAT.....A..A..T......C...............A...                2540437
                                   \    \                                       
                                   |    |                                       
                            ACACGTAC    G
11       2843179    C...AGA....A.-..---..T....C.-.......T.....A..AG..ATA........  2843125
11       152700     C.......C.C..G...-....A-.....A.-...AT.....A..C...AT.........  152641
                        \                                                       
                        |                                                       
                      AGT
11       1189299    C...AGA.....A-..A..T......CC........T...C...C.-..G.T........  1189357
                                        \                                       
                                        |                                       
                                        G
11       2388458    C...A......A.-...---......CC..C.....T....C..C..G..--........  2388400
                         \ \                                     \              
                         | |                                     |              
                       GAT T                                     C
11       2549489    C...TGA...A...AA..TG......C.........T.....                    2549533
                        \         \                                             
                        |         |                                             
                        T        AC
11       1764507    C...GGA.....A-..A..-......CC...A....T.....A....G..--........  1764566
                                          \                     \               
                                          |                     |               
                                         CA                    CC
11       2706121    C...AGA.....A-..A........TCC........T.....A.CC-.AG.T........  2706063
                                       \                                        
                                       |                                        
                                       T
11       858199     ...T..G.....A-...---....G.CC...AT...T..T..A...C..ATT........  858143
                           \                                                    
                           |                                                    
                           A
11       2713879    ....AGA....A.-...---......CC.A......TT....A.CC-..GTT........  2713825
11       1811344    C...AGA......-...---.A....C.........T.....A..C-..GTT.A......  1811290
11       3023087    C...AGA.....A-..A..T....GTCC........T..A....CC.G..--.....T..  3023029
                                        \                         \             
                                        |                         |             
                                        G                         A
11       1803149    C...AGA..........---......CC........T........C-..GTT........  1803207
                                \ \                                             
                                | |                                             
                                A AG
11       1313132    C...G.....C......---.....TC........AT.....A.CC...C.A....C...  1313191
                        \   \ \                                                 
                        |   | |                                                 
                        A   T A
11       2166889                        .......C........T.....A.CC-..GTT...T....  2166851
11       1985726               ..A.....T......CC........T..T..A.CC.G.C--.......T  1985679
                                        \                                       
                                        |                                       
                                        C
11       2485351                      ........CC........T..T..G.CA.TG..-..A.....  2485391
11       1760689    .TC.TG..........---..A....C...A.....T.CT......CT....G.T-...A  1760630
                               \                              \                 
                               |                              |                 
                             ATG                              A
11       2618726                       .......CC........T.......CCCTG.T.-.......  2618687
11       4390625                     ............AA............---...CT.GC......  4390586
11       2623568                        .......C........T.......CC-..GTT........  2623530
11       2678333                       .......GC........T.......CC-..GTT........  2678294
11       2712399                      ....CA...G.....C..T........C.G..--........  2712360
11       1111365                         .....CC........T.....A..C-..GTT........  1111328
11       1816910                    ..T.......CC........T.....A.CA-..ATC........  1816952
11       467886                         ......C....A....T.....T..C-..GTT.......A  467848
11       581975                         ......CC...C....T.......CC-..GTT........  582013
11       1153664                        ......CC........T.....A.CC-..GTT........  1153626
11       1822343                        ......CC........T.....A..C.G..--.A......  1822381
                                                                  \             
                                                                  |             
                                                                  A
11       2148229                        ......CC........T.......CC-..GTT.A......  2148191
11       2649457                        .......CA....G..T.......CC-..GTT........  2649495
11       2609561    C...AGA.....A-..A..T......CC........T.....T.CC-..GTT........  2609503
                                        \                                       
                                        |                                       
                                        G
11       2945059                       .......CC........T.....A.CC-..GTT...T....  2945020
11       2985381                        ......AG........T.......CC-..GTT........  2985420
                                                       \                        
                                                       |                        
                                                       A
11       1231058    C...AGA.....A-..A..T......CCCA......T.....T.CC-..GTT........  1231116
                                        \                                       
                                        |                                       
                                        G
11       3161734                        ......CC........T.....A.CC-..G.T........  3161772
11       2697918    C...AGA......-..A..T......CC...C....T....AACCC....--......GA  2697976
                                        \                 \                     
                                        |                 |                     
                                        G                 G
11       314230                         .....T.C........TT......GC-..GTT........  314192
11       3828353                        ......CC........T.....A.CC-..GGT........  3828315
11       1345821                        ......CC.A......T.T...A.CC..C.T-........  1345859
11       4281448                 ...T............AA.....T......-.G...--.GC......  4281405
11       4309967                 ...T............AA.....T......-.G...--.GC......  4310010
11       3807368                       ..A....AG........T..T..A.C..G..--........  3807407
                                                               \                
                                                               |                
                                                               T
11       1093397                                          ......C.....G.A....T..  1093418
11       913456     ...T..GACA..TA..A..T.......C.A......T........C....--........  913397
                                        \                         \             
                                        |                         |             
                                        G                         C
11       2015337                        ......CC........T...CC.G...------.......  2015370
11       1402011                        ......CC........T.....A.CC-..GTT........  1401973
11       2498788                        .....T..G.......T.....A.CC....--...T....  2498750
                                                                  \             
                                                                  |             
                                                                  C
11       1321920                      ..G..............CT..A...-......T.G.......  1321963
                                                                           \    
                                                                           |    
                                                                         TTC
11       1438623    ....A.A....A.-...---......C..A............-.A.C..GTT........  1438568
                     \                                                          
                     |                                                          
                     T
11       1302205                                ........T.......CC-..GTT........  1302175
10       9918556    C...AGG.....ACTA.TTG.A....CC..A.....T.....A.CC...GTA.....T..  9918497
10       9436808    TT..AGA...A.TC.A.ATG.....GCC......G.T.....A.CC...GTC.......T  9436749
10       6427642    C...AGA......C.A.CTG...A..C.........T....GA..AG..GTT........  6427583
10       3859931    TG..AGA.....ACAA.TTG.....T.C...CA...T.....A..C..ACTCA..T.T..  3859872
10       1925924    C...TGA...A.CC.A.CTG......CCC..CT...T.....A.CC..CAT.........  1925865
10       6021553    C...AGATG.....TA.CT.......CC....G...T.....ATGC.T.CC.........  6021494
10       9912775    T...A.GT....AGT..CT....A...C.C..T...TAG..AA.CC...GTT........  9912834
10       2525605    C..AAGA.....A.TA.CTG...C..C.G...G....T.T..A.CC...GTT........  2525664
10       1324315    ....TTT.....A.TA.CTG......C......C..T.C....C.C..CCT.........  1324256
10       10167371   TT..T.A.....A.TAATT....A..CA.......AT.....T.A.....T.A.T...CA  10167430
10       748521     CT..TGATG....C.A.TTG......C.........T.....A.GC.T..GCA....TG.  748580
10       6173779    C...AGAT....C.TA.C.....A..C.........T.C...G.A....CT.G.......  6173720
10       2558145    T...TG.TG...A.TA.TTG......C....A....T...C...CC..CAT.GT....G.  2558086
10       2159366    C...AGA..T.CA.TA.CT..A....CC.A.A....T.....A..C...----....T..  2159421
10       9544839    C...AGA.....ACAA.TTG......CC........T.....T.C.C.A.-T........  9544897
10       6756261    C...GGAA....A.AA.CAG.......C........TA.T..A.CC...GT.A.......  6756320
10       8203109    T...AGT.....AC.A.CTG.......C....T...T.......C.C-----........  8203055
10       4060833    C...AGA.....A..A.CTG.A....CCC.A.....T..GAG..CC-..GTT........  4060774
                                                                           \    
                                                                           |    
                                                                           T
10       1960364    C...AGA.....AC.A.CTG.....TCC.......AT.......-CC.A.TT........  1960422
10       10137342   C...AGAT.....CTA.TTG......CC.......AT......-.CC..GTTG....T..  10137284
10       1565146    T...AGA.....A.TA.CTG.A....CC......T.T.....A.C....ATT........  1565087
10       2999319    C...AGA.C...AGTA.CT...CT..C.....A...T......-GC...GTT........  2999261
10       9101433    C...A.A.....ACTA.TT.......CC.A.....A---------..A..-.A.......  9101482
10       3780656    C...AGA.....AAAA.CTGA.....CC........T........C...C..--......  3780597
                                                              \                 
                                                              |                 
                                                             AA
10       9401088    C...AGGT....C.TA.CTG......CC........T..T..A......ATTG.......  9401147
10       3392393    C...AGA.....CA.A.CTG......CC.....C..T.......CC-..GT.........  3392335
10       943736     .T..TC......AC.A.CTG......CA...A....TGT..CA.CCC..CT.A.......  943795
10       6816771    CT..AGA.....CCTA..TG......C......G..........CC-..GCT.T......  6816713
10       1661782    C...AGAT....ACTA.TTG......CC........T.....A.CC-..GTT....C...  1661840
10       5318308    A...TGT..T..AC.A.CTG.A..............T.C....C.G..CCT.G.G.....  5318367
10       5914771    C...AGA.....A.TA.CTT..G...CC....G...T.....A.CC...----.T.....  5914826
10       6120572    C...AGA....CAC.A..TGA...T.C....C...AT.....A.CC.....A--......  6120629
10       4264360    C...AGA..G..AC.A.CT.......CC........T..T..A.CC.G.C--......CA  4264303
10       1738129    C...AGA.....AC.A.CTG.....ACC........T..G..A.CC-..GTT........  1738071
10       7259535    C...AGA.....A.TA.CT...C...CC....A...T..T..A.CC-..ATT..T.C...  7259477
10       9533905    ....A.AT....A.TA.TTG.C....CA.............                     9533945
10       4251429            ...A...............G..CA....TG.T...TC....CT.G.......  4251480
10       4025962    T...GGA..T..ACTA.ATG......CC........T..T..A..--...T..T--...C  4025907
10       1829920    C...AGA.....ACTA.ATG......C.........TT......CC....--........  1829862
                                                                  \             
                                                                  |             
                                                                  C
10       4964355    TT.TGGA..T..A-..A..T................T.....A..G-..CT.........  4964413
                                        \                                       
                                        |                                       
                                        G
10       5110964    C...AGA....CA...A..T......CC......T.T...C...CC-..GTT........  5110904
                                  \     \                                       
                                  |     |                                       
                                  A     G
10       6268899    C...AGGT....CCTAA..T.A...T.CAA......T.......CC-..GTT........  6268958
                                        \                                       
                                        |                                       
                                        G
10       2394012                 ...T.........CCA..A....TT.T..A.GC...CT.G.......  2394058
10       4559641    C..TAGA.....A-..A....A..C.C.........T.....A.CCC..C.CA.T.....  4559700
                                       \                                        
                                       |                                        
                                       T
10       2044659    T...AG.T...A.-..---..A....CC........T....CG..C.TGATC........  2044604
10       1711050    C...AGA.....A-..A.....C...CC........T..T..A.ACG..GTC........  1710991
                                       \                                        
                                       |                                        
                                       T
10       4251072    ...T.G.T.T..A.TAT.TG..CA..C......T..T........C.----.G.......  4251017
10       4245642                        .......G...........G....CCG..GCC........  4245603
10       1276851    ....TG..C..C.GTA.TTG......CG........TT....A.CC....C.........  1276911
                                                                     \          
                                                                     |          
                                                                     C
10       5307396                       ........C.T.A....TTG..G........TAG.......  5307436
10       998019     C...AGAT....A-..A.........CC........T.....A.CC...GTC........  997960
                                       \                                        
                                       |                                        
                                       T
10       1990151    C...AGAT....-A....TG.A....CC...A....T.......CCA..ACC........  1990092
                                      \                                         
                                      |                                         
                                      T
10       5564458    T...TGAT....A..ACCTG.......C........T.....A.CC...C--...T..T.  5564401
10       4324700                         .....CC....TG..T..T..A.C.A..GG.........  4324738
10       2986033    .T..TG......C-...CTG.A......G.......T..T..A.CC.T..T.G.......  2985975
10       915177     C..T-.TA..C.-------.......C........AT..T..A.CC...GTT.....T..  915126
10       4826837    T.C.AGG.......A.C-........CC........TTG....C.CG..ATC..T.....  4826896
                                \                                               
                                |                                               
                                A
10       1833713                       ........C....G...T.....A.CC...GTC........  1833673
10       5266042                       .......CC........T.....A.CA...AT.........  5266082
10       5384473               .....T...................T...C..CCC...CT.A.....T.  5384522
                                       \                                        
                                       |                                        
                                       T
10       2144281                       ...A....C...A....T.....A..C...CTCAA......  2144321
10       5015940    C...AGA....G.-..A.......G.CC........T..T..A.CC...GTT.A......  5015999
                                       \                                        
                                       |                                        
                                       T
10       1225125    ....TT.....AA-..A.........C...TAT..AT...C.A.C...A.T.G.......  1225184
                                       \                                        
                                       |                                        
                                       T
10       1940819                        ...........A....T.....A..C...GT.........  1940780
10       5103205    .T..AGG.....A-..A.........CC.......AT.....A.CC....TT.......A  5103146
                                       \                                        
                                       |                                        
                                       T
10       868036     C...AGA....A.-...---.A....AC........T.....A.CC...ATC.....A..  868091
10       4255918    C.-....A.--..AA....T......CC...A....T.....A.C....GTA........  4255975
                                        \                                       
                                        |                                       
                                        G
10       580547     C...AGA.....A-..A..T......C.......G.T.....A.A.G..GTC........  580488
                                        \                                       
                                        |                                       
                                        G
10       3840355    -..T..G-..A.....A..C......C.........T.....A..CG..G.TG.......  3840414
                                  \     \                                       
                                  |     |                                       
                                  A     G
10       1926875    C...A.AT....--..A..T...T..CC....T..AT.....A..G..CATC........  1926933
                                        \                                       
                                        |                                       
                                        G
10       2639599    C..GAGA.C...A-..A..T......CC........T.....A.C.-..ATT........  2639657
                                        \                                       
                                        |                                       
                                        G
10       6680622    C...AGA.....AC.A..T.......CC..A.....T.......CC-..GTT........  6680680
10       3401495                        ......CC.A......T.....A..C...GTT........  3401534
10       3961278                        ......CC........T.....A.C.G..ATC........  3961317
10       4151008                        ......CC........T...C...CC...GCC........  4150969
10       9572427    -.....AGCA..TA.....T......C.......G.G..T..G.CC...CT.AAA.....  9572486
                                        \                                       
                                        |                                       
                                        G
10       2187766    C...AGA.T...A-..A..T.C....CC...A...AT.......CC-..ATT.......A  2187824
                                          \                                     
                                          |                                     
                                          A
10       3698752    C...AGA.....A-.....T......C.........T.....A.CC...GTC.....TG.  3698811
                                        \                                       
                                        |                                       
                                        G
10       2678534                        ......CC........T.....A.C.....TC...T....  2678495
10       4968792                        .......C...A...AT.....A.CC...GCC........  4968831
10       6162257    C...AGATG...C-..A..T......CC....T...T.C.....CCCT.GTC........  6162316
                                        \                                       
                                        |                                       
                                        G
10       6589424                        ......CC........T..T..G.CC...GTC.A......  6589463
10       9065204    T...AGA.....A-..A..T......CC.A..T.G.T.....A.C..T.GTC......CA  9065263
                                        \                                       
                                        |                                       
                                        G
10       2969375                        ......CC....T...T.C...A.CC...CTCA.......  2969336
10       1324007                        ......C......C..T.C....C.C..C.T.G.T.....  1323968
10       2197537                        .......C..C.A....T....T.C.G..GTT........  2197498
10       2622534                       .......C....A...AT.T.....CC...CT.A.....T.  2622494
10       4277614                        ......CC....G...T...C.A.C.G..GTC........  4277575
10       4873304    C...AGA.....ACTA.C...A....CC...A...AT.......CC....--......CA  4873246
                                                                  \             
                                                                  |             
                                                                  C
10       5208122                        ...............AT.G...ATCC.A.ATC........  5208083
10       6399312                        ......AC........T.G...A.C.G.GCT.........  6399351
10       8989092                        .......C..AA....T.....A.G.G..GCC.AT.....  8989053
10       1554322    C...AGA......-..A..T.A....CC....G...T.......CC...CTC........  1554263
                                        \                                       
                                        |                                       
                                        G
10       6701318    TT..AGA.....A-..A..T......CC........TT....G.CCA..CT.........  6701259
                                        \                                       
                                        |                                       
                                        G
10       2907693    C...AGA.....A-..A..T.........A......T.....A.CC...GTT.A......  2907634
                                        \                                       
                                        |                                       
                                        G
10       3352225    C...AGA.....C-.....T..............T.T.......CG.G..--.A......  3352283
                                        \                       \               
                                        |                       |               
                                        G                       C
10       1861098    C..TAGA.....C-..A..T......CC........T........G-..GTT........  1861156
                                        \                                       
                                        |                                       
                                        G
10       2182148    C....GATG...A-....T.C......C..A.....T.....A.C.....CC........  2182207
                                       \                                        
                                       |                                        
                                       T
10       9611384    C...AGA..........---.....T.C.A..A...T..T.....C.G..--.....--.  9611439
                                 \                                              
                                 |                                              
                               CTA
10       8500855    C...AGA....AA-..A.........CC........T.....A.CC-..GTT.......A  8500797
                                        \                                       
                                        |                                       
                                        G
10       1846618    C...AGA.....-A..A.........CC........T.....A.CC.G..--.......   1846674
                                       \                                        
                                       |                                        
                                       T
10       2030083                        ......CC..A.....T............ATC........  2030044
10       5825332    ....TCT..TGGA..AA.........C....C....T......---C..CT.G.......  5825276
10       3264138    C...AGA..T..A-..A..T......CC.A.A....T......GCCCA..--........  3264195
                                        \                                       
                                        |                                       
                                        G
10       8359575    C...AGT.....A-..A..T......CC...........T..A..C..----........  8359630
                                        \                                       
                                        |                                       
                                        G
10       3172198    T...AGA....A.-...---......CC....T...T........C-..GTT.C......  3172144
10       3941838    C...AGA.....A-..AA.T......CC........T.......CC-..GT.........  3941780
                                        \                                       
                                        |                                       
                                        G
10       3817676    C...AGA..T..A-..A..-...A.G.--..A....T.....A...G..ATT........  3817731
10       4547138    C...AGA......A..A..G..A...C.........T.....                    4547090
                                 \     \                                        
                                 |     |                                        
                            ACACTT     T
10       1141871    T...AGA.....AC.A.CTG..A..GCC........T.......CC-..GTT........  1141813
10       3169355    C...AGAT....A-..A..T.A....CC........T.......CC-..GTT...T....  3169413
                                        \                                       
                                        |                                       
                                        G
10       4200694    C...AGA.....A-..AA.......TCC......G.T.....A.CCCT..T.-.......  4200752
                                       \                                        
                                       |                                        
                                       T
10       6116040    .....C...A.ACC...---......C.....G...TA.T...C.C...CT.G.......  6115982
                        \                                                       
                        |                                                       
                       TG
10       6825216    C...AGA.....A-..A..TG.....C.........T.C...A.CC-..GTT........  6825158
                                          \                                     
                                          |                                     
                                          G
10       1504811                        ......C.........T......C.....CT.G.....G.  1504772
10       2507836                         .....C.....T...T...........CCC........A  2507798
10       3214703                         .....CC........T.....A..C...GTT.......A  3214665
10       7822558    C...AGA.....A-..A..T......CC....G...T.C...A.CAC.G.T-......T.  7822616
                                        \                                       
                                        |                                       
                                        G
10       6394695    C...AGA.....A-..A..T......CCCAA.....T.....G...C..ATT........  6394636
                                        \                                       
                                        |                                       
                                        G
10       6524843    C...AGA..T.A.C.----.......C..A......T..T..A.C..T.CTA.......C  6524898
10       897183                          ......C....TG.CT......CCA...AT.........  897221
10       1590032    C...AGAT....A-..A..T..G...C.CA......T.....A.CC-..GTT.....T..  1590090
                                        \                                       
                                        |                                       
                                        G
10       5293170                       ...........A.....A..T....CC..CCT.G..T....  5293130
10       1012259    C...AGAT....A-..A..T...C.GAC........T..TGGA.CC...GTC........  1012200
                                        \                                       
                                        |                                       
                                        G
10       1197789                        .........A.T....T.C..C.CC...CCT.G.......  1197828
10       5939281                        .....TC..........TCT...T.C..CCT...A.....  5939242
10       6115904                        ......CG....T...T.C....CCC...CT.G.......  6115865
10       6545765                        ......C..A.A....T.C....CC.....G.G....T..  6545804
10       3201626    C...A.G..T..A-..A..TG....TC.........T.....A.CC...CTT........  3201567
                                          \                                     
                                          |                                     
                                          G
10       8586757    ....TG..G..----------.....C..A....C.T.CT....CC...CT.G.T.....  8586708
10       2975026    CT..AGA.....A-..A..-......CC.A......T.....A.C....GCC........  2975085
                                          \                                     
                                          |                                     
                                         CA
10       4826726                        ......CC........T......CC....GTC........  4826687
10       6790536    C...AGA.....-...A..T...A...C....T...T.....ACCC...GTT........  6790595
                                        \                                       
                                        |                                       
                                        G
10       2865537    C...AGA.....CC.A.CT.......CC...A....T..T..T.C..G..--........  2865595
                                                                 \              
                                                                 |              
                                                                 C
10       3218307                          ....CC........T.......CC...GCC..T.....  3218344
10       3399277    C...AGA.....A-..AC.T.....GCC...C....T.....A......GCC.......T  3399336
                                        \                                       
                                        |                                       
                                        G
10       4355035                        ......CC........T..T.GA.C.G...T.........  4354996
10       4184307                        ......C.......T.T.....A.G....CT.A....TG.  4184346
10       4575860    C...AGA.....A....---.......C...AT...T.....A.CC-..GTT........  4575918
                                  \                                             
                                  |                                             
                                TCA
10       5407279                         .....CC..T....AT......C.....CT..A......  5407317
10       5548794                        ......CC.....C..T.......CC...GCC........  5548833
10       2313169    C...AGA....A.-...---.......C................CC...GTC.CT....C  2313114
10       5871456    T..TAGA.....-A..---.......CC..A.....T.....                    5871419
10       3968076    C...AGATG...C-..A..T......CC.A....G.T.......CC-..GTC.....T..  3968134
                                        \                                       
                                        |                                       
                                        G
10       1789223                      ........C.........T....C.CCC..CCT.G.......  1789182
10       3879267                      ...A........AA....T.....A.CC....T.A.......  3879308
10       6498528    C...AGA.....A.TA.CTG..C...CC.A...C.---.G..AT...A.CT.........  6498472
10       2962534    C...AGA....-.AG.A..T.......C........T.....-.GCC..GTT........  2962476
                                        \                                       
                                        |                                       
                                        G
10       8345570    C..TA.AT....-...A.......G.C..T..G.T.TG....A.CC...GTC........  8345511
                                       \                                        
                                       |                                        
                                       T
10       6334907     ...........-A..A..G..G........A...T.T..........CCT.G.......  6334965
                                       \                                        
                                       |                                        
                                       T
10       8449510    C...T.T....AC.GAACT......TC.............--A.CC....TA........  8449453
10       8966051                          ....CC...A....T.....A.C....ACC........  8966088
10       5938990                          ....C.........T.C....C.C..CCT...A.....  5938953
10       765076     C...AGA....AA-..A.........CC........TTG...T.CCA..GCT........  765135
                                       \                                        
                                       |                                        
                                       T
10       3911995    C...TGA.T...A.-..C.G......C........AT......GCC...GG.G.......  3911936
                                       \                                        
                                       |                                        
                                       T
10       1185892    C...AGA.....C-..A..T......CC........T....G..CC.G..--........  1185949
                                        \                                       
                                        |                                       
                                        G
10       3270150    C.C.A.A..-..TA..A..G......CC........T..T..A.CCA..AT....T....  3270209
                                       \                                        
                                       |                                        
                                       T
10       577915                         ......C.G.......T......CCC..C.G.G....T..  577954
10       4232005    .GC.TG...T..-...ACTT.......G..........C....CCC..CCT.G.......  4231946
                                        \                                       
                                        |                                       
                                        G
10       6138416                        ......C....C.C..T......C.....CT.A.......  6138377
10       1591659    C...AGA.T...C.....---.....C....A....T.....G.CC...GTT........  1591718
                                 \                                              
                                 |                                              
                               CTA
10       1508199                        ......C........CTA.T....C...CCT.G.......  1508238
10       6393766                        ......CC........T.....A.CCA..CT.........  6393805
10       6570979                        .....AC.........T.....A.C.GT.CT.........  6571018
10       8950740    C...A.A.....AA...---.....TC.....T...T..T..A.C.G..CT.........  8950681
                               \                                                
                               |                                                
                             CAC
10       6695277    C...A.A.....-..AA..TCC....CC.T......T.....A.C....GTC........  6695218
                                          \                                     
                                          |                                     
                                          A
10       5348253                          .....C........T.....G...G..GTC..T.....  5348216
10       4818150    C...AGAT.--.....A..T......CC...A....T.......CC...CT-.......A  4818208
                                  \     \                                       
                                  |     |                                       
                                  A     G
10       5119844    C...AGG.....A-..A..TG.....CC...A....T.....A.CC...GTC........  5119903
                                         \                                      
                                         |                                      
                                         A
10       9366768                         .....CC...T....TT....A..C...CT.G.......  9366806
10       1981825    C...TGA....CAA..A..G.....GG....A......C....TCC...CT.G.......  1981763
                                        \                                       
                                        |                                       
                                      CTG
10       4688847    C...AGA..-..TA..A..G......CC.......AT.....A.C...              4688800
                                       \                                        
                                       |                                        
                                       T
10       3975460    A...A.A..T..AC....G.AT.T..CC...C....T.....A.CC.G.C--........  3975398
                                  \    \                                        
                                  |    |                                        
                                TAG   CA
10       1934670    C...AGA.....A-..A..T.....TCC........T.......C.-..GTT........  1934612
                                        \                                       
                                        |                                       
                                        G
10       9036074    A...AGAT.....A..A...................T.....                    9036028
                                 \     \                                        
                                 |     |                                        
                              ACAC     T
10       1219056    C...AGA.....A-..A..T.A....C....A..........A.C....CTC..AT..TC  1219115
                                        \                                       
                                        |                                       
                                        G
10       2415830    C...AGA......A..A..G......C.........T.....                    2415782
                                 \     \                                        
                                 |     |                                        
                            ACACTT     T
10       5809238                          ....C....C....T......T.C..C.T.G.......  5809201
10       3195843    T...AGA......A..A..G......C.........T.....                    3195894
                                 \     \                                        
                                 |     |                                        
                         GCCACACTT     T
10       9487178    C...AGA..T...A..A..G......C.........T.....                    9487128
                                 \     \                                        
                                 |     |                                        
                          ACACACTT     T
10       1812466    C...AGA.....C-..AA.T.....TCC.......AT.....T.CC-..GTC........  1812408
                                        \                                       
                                        |                                       
                                        G
10       2631014                        .....T......G...TG..ACA.G.A..CT.........  2631053
10       6085905                        ......C..T......T.T...A.C..AGG..........  6085944
10       6157443    C...AGT.....                                                  6157432
10       6826055                          ....CA........T.....A.CC...CT.........  6826018
10       7752132                                ........T.....A.CCA..ATT........  7752101
10       537308                             ..C....A....T..T....C....AT.GA......  537273
10       3855714    C...AGA......A..A..G......C.........T.....                    3855764
                                 \     \                                        
                                 |     |                                        
                          ACACACTT     T
10       5455538    A.A.TT--...A..-..---....G.CC...A....TT......CA-..GT.........  5455486
10       1118737    C...AGA......A..A..G......C.........T.....A..                 1118684
                                 \     \                                        
                                 |     |                                        
                          ACACACTT     T
10       4070523                       .......C....A....T..T..T..C...GT.G.......  4070481
                                            \                                   
                                            |                                   
                                           CA
10       5439675    C...A..TG....-...---.......C....G...T.....A....G..--........  5439730
                         \                                      \               
                         |                                      |               
                         G                                      C
10       1014568    C...AGA.....A.TA.ATG......CC........G.......CC-...CA........  1014627
                                                         \                      
                                                         |                      
                                                         T
10       8357145    C.....A.........-.TG..A...CC........T.....A....               8357193
                                \ \                                             
                                | |                                             
                                A AG
10       1563715                        ......C.-.......T.....A.CC...G.C.....TG.  1563753
10       1380889    C...-...-...A-..A..TG.....CC........T.......CC-..GTT........  1380945
                                           \                                    
                                           |                                    
                                           T
10       6063619    C..........A.-...---.......C........T.C...-.ACC..GTT........  6063677
                        \  \                                                    
                        |  |                                                    
                      AGA  T
10       6065497    C..........A.-...---.......C........T.C...-.ACC..GTT........  6065555
                        \  \                                                    
                        |  |                                                    
                      AGA  T
10       1969941                                  ......T...C...CC...GCC........  1969970
10       8249928    C..TAGA.....A-..A..-.....A.C.A.A....T.....A.CC...GTC........  8249987
                                            \                                   
                                            |                                   
                                           CA
10       4457844                              ...T.A....T....C.......CT.A.......  4457877
10       1222729    C.A.AGA....A..-..---......CC........T.....-.CC....GT........  1222674
                                                                         \      
                                                                         |      
                                                                         T
10       8087594    CT..AGAT....A-..A..T......CC........T.....A.CC-..GTT........  8087536
                                        \                                       
                                        |                                       
                                        G
10       1705625                                   .....T..........T.GTC........  1705597
10       4535873    CT.T...TGA...-..AC.................A.....CA.A.A..CT.GT......  4535932
                                       \                                        
                                       |                                        
                                       T
10       5321156                                   .....TT....A.GC...GTT........  5321128
10       5875103                                ....T....T....A.A....GCT.T......  5875134
10       1841795    C...-.GA.A..TA...A..A......C...CT...T.....A...G..C.T--......  1841736
                                       \                        \               
                                       |                        |               
                                       T                       CC
10       2308186                        ......C....-...A...........TCCT.G.......  2308148
10       4503000    ....TGA.....A.TACTTT............----------..C....GT.G.......  4503049
10       8487833    C.CGAGA.....A-..A.....AA..CC..A.....T.....-.C....GCC..A.....  8487891
                                       \                                        
                                       |                                        
                                       T
10       3994224                        ................T.....A.C....GTC.A......  3994185
10       4537593    C..T.GA.....C-..A.........CC........T.....A.CC-..GTT........  4537535
                                       \                                        
                                       |                                        
                                       T
10       2994025    C...AGAA....A-..A..T.A...ACC..AA....T........C..C.CT........  2993965
                                        \                               \       
                                        |                               |       
                                        G                               C
10       1996159    -..G..G....A.-...---...A.TCG.A......T....G------..--........  1996206
                           \                                                    
                           |                                                    
                           A
10       1427546    C..TG.ATG...C-..A..T......CC........T..A.AG.CC-..GTT........  1427488
                                        \                                       
                                        |                                       
                                        G
10       8596431    C...AG..TG..-A..A..G......CC...A..T........CCC...GTC........  8596493
                                       \                   \ \              \   
                                       |                   | |              |   
                                       T                   T C              A
10       4989658    C...AGA......A..A..G......C...............                    4989608
                                  \     \                                       
                                  |     |                                       
                           TACACTTA     G
10       6586103    T...AGA.....A-..A..TG.....CC........T.....-.GCC..GTT........  6586161
                                          \                                     
                                          |                                     
                                          G
10       1142711    C...AGAT....A.A-.CT....A..A.........T.....A.CC...ATT...T....  1142769
10       2233385    C...AGA.....A-..A..T......CC...C....T.......C.-..GTC........  2233327
                                        \                                       
                                        |                                       
                                        C
10       6583567    C...AGAT....--..A....A....CC........T......CCC...GCT.A......  6583625
                                       \                                        
                                       |                                        
                                       T
10       1824432    C...........A-..A..T................T.....                    1824482
                        \   \           \                                       
                        |   |           |                                       
                      AGA TGACAT        G
10       6138940    T...........-A..AC.G......C.........T.....                    6138988
                        \  \           \                                        
                        |  |           |                                        
                      AGA TGAA         T
10       4271262    C..A......A.....A..G......CC........T.....                    4271312
                       \   \      \    \                                        
                       |   |      |    |                                        
                     TAG TTGA     A    T
10       6559070    C...AGA...A.A-..A..T.A.A...C...C....T.-...A.AC...CTCA....T..  6559128
                                        \                                       
                                        |                                       
                                        G
10       625225     ....AGA.....AC.A.CTG..G...CC.....G..T.....A.CC-..GTT........  625284
                     \                                                          
                     |                                                          
                     T
10       5877264    C...T.G.-------..---......CC........T.......CC-..GTT.T......  5877216
10       6678350    C...AGAT....C.-..A.....C.GCC........T.....A.C.-..GT....T....  6678408
                                       \                                        
                                       |                                        
                                       T
10       1138809                                           .....C....C.AA.......  1138789
10       5404529                                      ............G...G.........  5404554
10       2178645                                               .....C.T.G.......  2178661
10       5331947                                         .....A......CT.A.......  5331969
10       3959552    T.C..GA.....C-..A..-......C.........TTC......C...----.T.....  3959607
                                           \                                    
                                           |                                    
                                          AG
10       3915136    C...AGAT..G.A-..A.........CC........T.......CC...C--........  3915193
                                        \                                       
                                        |                                       
                                        G
10       8570888    C...AGA.....A-..A...................T.....                    8570929
                                       \                                        
                                       |                                        
                                       T
10       4620431    C...AGA.....A-..A..T.....TCC.A............-.ACC..GTT........  4620489
                                        \                                       
                                        |                                       
                                        G
10       9655249    C...AGAT....A-..A..T......CC.......AT..TA...CC-..GTT........  9655307
                                        \                                       
                                        |                                       
                                        G
10       1706894    C...AGA.....A-..A..T.....TCC........T......CC--.C.G.........  1706951
                                        \                                       
                                        |                                       
                                        G
10       6106156    C...AGA.....A-..A..T......CC........T.....A.C--.C.GT........  6106214
                                        \                                 \     
                                        |                                 |     
                                        G                                 A
10       3838185                        .......C........T..TA.A.CCC..GTT........  3838224
10       6765733    C...AGA.....A-..AA.T.....T.C.................C-..GTT......C.  6765791
                                        \                                       
                                        |                                       
                                        G
10       10061139   A...AGA.....A-..A..T......CA........T..T....CC....--........  10061197
                                        \                         \             
                                        |                         |             
                                        G                         C
10       4548789    TG..AGA.....A-..A..T.....T..........T.......CC-..GTT........  4548731
                                        \                                       
                                        |                                       
                                        G
10       675690     C...A.A.....A-..A...G......G........T.......CC-..GTC.......A  675752
                                       \        \                               
                                       |        |                               
                                       T     ACCC
10       6418917    CT.....G...A.-....---.....C.....T...T........C....CC..T.....  6418858
                        \   \                                                   
                        |   |                                                   
                      AGA   T
10       5784273    C...AGAT....A-..A.........CC...A....T....GA.CC-..GTT........  5784331
                                       \                                        
                                       |                                        
                                       T
10       1391104    C..TAGA.....-...A.TT..C...CC...A....T.....A.CC-..GTC........  1391162
                                        \                                       
                                        |                                       
                                        G
10       5983430                          ....C.........-----......AAC.C..T.....  5983462
10       8870223    C...GGA.....C-.....T...A..GC........T.......CCCTG.T.-.......  8870281
                                        \                                       
                                        |                                       
                                        G
10       9663045    C...AGA..T.......---......CC........T.......CC.TG.T.-.....CA  9663103
                                \ \                                             
                                | |                                             
                                A AG
10       6290799    T...AGA......-..A..T..A..GCC........T.......C--...G.......CA  6290857
                                        \                                \      
                                        |                                |      
                                        G                                C
10       10042419   T.......TA...A...---......CC........T.....A.C.GT..T---......  10042363
                        \                                                       
                        |                                                       
                      AGG
10       6248446                        ...............TT..T...-...T.CT..A....G.  6248484
10       8598583    A..A----...A.-..---.......CC........T.....T.CC...GCC.....T--  8598534
10       3800211    ...GGG......AC..----...A..C.........AG..CC.-...A..G.--......  3800158
                                                       \                        
                                                       |                        
                                                       A
10       6410122    T...AGG.....A-..A.........CC...A....T.....A.CC.G..--......G.  6410065
                                       \                                        
                                       |                                        
                                       T
10       6777719    T...AGA.....A-..A.........CC..AA....T..T....C..G..--.....A..  6777777
                                       \                         \              
                                       |                         |              
                                       T                         A
10       5019528    T...AGA..G..A-..A....A....CCCT......T.....G.C..G..--........  5019470
                                       \                         \              
                                       |                         |              
                                       T                         C
10       6301169                        ......CC...-....T.....-.CC...GTC........  6301206
10       6030445    ............C....---.......A............                      6030483
                                                       \                        
                                                       |                        
                                                      AG
10       8786977    C...AGA.....A-..AA.T......CC........T.....-...C..GTT........  8787035
                                        \                                       
                                        |                                       
                                        G
10       5140689    ....TGA..A.A.----.G..AA...C....T....T.....AGAC...G...-......  5140743
10       362858                         ......CC........T..T..-.CCC...TC.......C  362820
10       10073138                       ......CCC.............-.ACC..GTT........  10073176
10       5139466                                    .......T..-......CT.G.......  5139492
10       1988830                       .......CC.......AT....G....AG..C.........  1988787
                                                               \    \           
                                                               |    |           
                                                              CC    A
10       2977780    C...AGA.....C-..A..T......CC........G.....A..G-..GTT........  2977838
                                        \                                       
                                        |                                       
                                        G
10       3331171                        .....TC........ATT......C.-..GCT........  3331133
10       3359605                      ...A....CC........T.......CCC.G.T.-.......  3359565
10       5174001                       .......CC...AT...T.......CC-..GTT........  5173962
10       1197905                      .............A.C..T......CC.CAC.G.-.......  1197945
10       10159613                       ......CC........T....A..CC-..GTT...T....  10159651
10       8487371    ....TCTT.T..A-...---......C...A....AT..T.G--.....CT.G.......  8487424
10       9104267    T..TAGA.....A-..AA.T.A.A.TCC...T....T.......C.-..GCT.A......  9104325
                                        \                                       
                                        |                                       
                                        G
10       2560163    T...A.A.....C-..A..T......CC........T..........G..--........  2560221
                                        \                        \              
                                        |                        |              
                                        G                        C
10       2270689    C..........A...----.......CC........T......---..CC..........  2270631
                        \   \                                            \      
                        |   |                                            |      
                      AGA   T                                           TT
10       4252690    C...AGA.C...A-..A..T......CC........T.......CC-..GTT....A...  4252748
                                        \                                       
                                        |                                       
                                        G
10       8470438    ....TG.....AA.....--......CAA.............T....T.CT.AAA.....  8470377
                                 \ \                            \               
                                 | |                            |               
                                CT A                            C
10       8751591                               ........T..CT...C.....--.G.A.....  8751560
                                                                \               
                                                                |               
                                                                C
10       3990190    ......G.....A-..A..T......CC........T.......CC-..GTC........  3990131
                           \            \                                       
                           |            |                                       
                           A            G
10       2268017    C...AGA.....A-..A....A....C.........T.....A...-..ATT........  2267959
                                       \                                        
                                       |                                        
                                       T
10       6853600    C...AGA.....A-..A..T......CC........T.......CC-..GTT........  6853658
                                        \                                       
                                        |                                       
                                        G
10       901916                         ......CC........T.......CC-...CA........  901878
10       4544982    T...AGA....A.-...---......C.........T.....A.C....--........T  4544927
                                                                 \              
                                                                 |              
                                                                CA
10       1360072    C...AGA..T..A-..A..T......CC........T.......CC-..GTT........  1360014
                                        \                                       
                                        |                                       
                                        G
10       2352869    ...T..G.....-...A..T.....TCC........T.......CC-..GCT........  2352810
                           \            \                                       
                           |            |                                       
                           A            G
10       5560867    T...AGA.....A-..A..T......CCA.......T.......CC-..GTT........  5560809
                                        \                                       
                                        |                                       
                                        G
10       358077                         ......CC........T.......CC-..GTT........  358115
10       1151222                        ......CC........T.......CC-..GCT........  1151260
10       1161952                        ......CC........T.......CC-..GCT........  1161990
10       1172687                        ......CC........T.......CC-..GCT........  1172725
10       1630098    C...AGA.....A-..A..-......CC........T.......CC-..GTT........  1630156
                                          \                                     
                                          |                                     
                                         AA
10       1966116                        ......C.........T.....A.CC-..GCT........  1966078
10       1979082                        ......CC........T.......CC-..GT.........  1979044
10       2375585                        .....T.C........T.......CC-..GTT........  2375623
10       7219315                        ......CC........T.......CC-..GTT........  7219277
10       7235477                        ......CC........T.....A.C.-..GTT........  7235439
10       7860118                        .....GC....A....T.......C.-..GTT........  7860156
10       9387904                        ......CC..A.....T.......C.-..GTT........  9387866
10       10014099                       .....TCC........A........C-..GTT........  10014137
10       1344240    C...AGA.....A-..A..T......CC........T.......CC-..GTT........  1344182
                                        \                                       
                                        |                                       
                                        G
10       1690361    CT..AGA.....A-..A.........AC...AT...T.......CC-..GTT........  1690303
                                       \                                        
                                       |                                        
                                       T
10       1823220    C...AGA.....C-..A..T......CC........T....GA.CC-..GTT........  1823278
                                        \                                       
                                        |                                       
                                        G
10       2182736                      ........CC........T.....A.CC-..GTT........  2182776
10       396613                         ......C........AT.......CC-..GTT........  396651
10       597171                         ......CC........T.......CC-..GTT........  597209
10       1721389                        ......CC....A...T.......CC-..GTT........  1721351
10       2578214                 ......C......CC........T.....G.CC-..GTT........  2578261
                                          \                                     
                                          |                                     
                                         CA
10       3102723                        ..G...CC........T.......CC-..GTT........  3102685
10       6217115                        ......CC....T...T.....A.C.-..ATT........  6217153
10       6298693                        ......CC...A....T.......CC-..GTT........  6298731
10       6337833                        ......C........AT.......CC-..GTT......C.  6337795
10       7301469                                ........T.....A.C.-..GTT........  7301439
10       9645836                        .......CAT......T.......CC-..GTT........  9645874
10       9929943                        ......C..A......T.....A.CC-..GTT........  9929981
10       493753                          .....CCA.......T....GA.CC...--.........  493789
10       1334893                         .....CC........T.......CC-..GTT........  1334930
10       1489514    T..A.-.T...AACT.----...A..A..A.AT..TT.......CC...C..--......  1489462
10       3726803                       .......CC........T.......CC-..GTTC.......  3726764
10       4980338                       .......CC..A.....T.......CC-.AA.T........  4980299
10       6484106    C...AG......C-..A.........CC........T.......CC-..GT.G.......  6484164
                                        \                                       
                                        |                                       
                                        G
10       7816854    C..GGGAT....C-..A..T......CA........T.....A..C-..ATT......CA  7816912
                                        \                                       
                                        |                                       
                                        C
10       9039727    C...AGA.....C-..A..T......CC........T.......CC-..GTTCA......  9039669
                                        \                                       
                                        |                                       
                                        G
10       9483093    C...GGA.....C-..A..T.A....CC..A.....T......GCC-..GTT........  9483035
                                        \                                       
                                        |                                       
                                        G
10       9539794                       ....A..CC........T.....A.GC-..GTT........  9539755
10       1232023                        ......CC........T.......CC-..GTT.T.....A  1232061
10       1258315                        ......CC........T...A.A.CC-..GTT........  1258353
10       1263424                        .......C.TA.....T.......CC-..GTT........  1263462
10       1732176                        ......CC........T.......CC-..GTT.A......  1732138
10       1940280                        ......CC....TG..T.......CC-...CA........  1940242
10       2525214                          .....G........T.....T.CC-..GTT........  2525178
10       2589391                        ......CC........T..TA...CC-..GTT........  2589429
10       2935765                        ......AA....G..AT..T..T......--.......G.  2935726
                                                                \               
                                                                |               
                                                               CC
10       3750428                        ......C.........T.C...A.CC-..GTT..T.....  3750390
10       4010557                        ......CC........T.....A.CC-..GTT........  4010519
10       6433851                        ......CC......G.T.....A..C-..GTT........  6433889
10       6471868                        ..G...CC........T.......CC-..GTT........  6471906
10       9069009                        .......C........T.C.....CC-..GTTCA......  9069047
10       10073569                                 ......T.......CC-..GTT........  10073597
10       10464784                       ......CC........T..T..A.C.-..GTT.....T..  10464746
10       6106987    ............A....---...A....AA......G.CT...CC...------......  6107040
                               \                                                
                               |                                                
                             TAG
10       8455180                        ......CC........T.....T..C...--.........  8455143
10       6030962                        ......CC.A......T.......C.-..GTT........  6031000
10       10207945   ...T..G.....C-..A..T......CC........T.....A.C..GG.T-........  10208004
                           \            \                                       
                           |            |                                       
                           A            G
10       1812975                        ......CC........T.....T.C..TG.C-........  1812937
10       3257691                       .......C.........T.C.......-..--.........  3257652
                                                             \                  
                                                             |                  
                                                            CC
10       3932444    C...AGA.....C-..A..T......C.........T.....A.CCC.CCG.........  3932384
                                        \                              \        
                                        |                              |        
                                        G                              T
10       777379                         ......C.........T.C....T....CCC.........  777419
                                                                       \        
                                                                       |        
                                                                       T
10       1830883                        ......C.........T.......CCCGG.T-........  1830845
10       1952279                         .....CC........T.......A.GTG.T.-.......  1952242
10       3166325                         .....C...A.....T.......CCC.G.T.-.......  3166362
10       5873199                        ......CC...A....T........C-..GCT........  5873237
10       2268456                          ....CC........T.....A.C.-..GTT........  2268420
10       3738553                        ......CC........T.......CC-..ACT........  3738515
10       5399846                        ......CC.......AT.......GC-..ATT........  5399808
10       5622733                          ....C.........T..A.........C..G--....T  5622768
10       6823470                         .....C...........CT.C.CC.C..G..-.......  6823433
10       8669845    ...TTC.....AA-..CA.C.....TC....AT...T......C.....G..--......  8669786
                                          \                     \               
                                          |                     |               
                                          G                    CC
10       341410                         ..C...CC........T.......CC.A..--........  341373
10       2587722                        ......CC........T...A....C.TG.-..A......  2587684
10       6103860    C...AGA......-..A..T......CA...A....T.......CCGT..---.......  6103916
                                        \                                       
                                        |                                       
                                        G
10       6893934                        .......G.AA.....TT.......C.G..--........  6893897
10       6795075                         .....CC........T.....A..CC.A.T-........  6795112
10       3217552    C...AGA.....A-..A..T..C...C....A....T.......---.CC..........  3217494
                                        \                                \      
                                        |                                |      
                                        G                               TT
10       1137109                        ......CC...A....T.....A.C.-..GTT........  1137147
10       2957390                        ......CC........T.....A.CC-..ATT........  2957352
10       6197468    C...AGA.....A-..A..T......CC........T........G....----......  6197410
                                        \                       \               
                                        |                       |               
                                        G                     CCC
10       1741870                        ......C.........T....GA.C..G.--.........  1741833
10       10060985   C...AGA.C...A-............CC...C...AT.......CC....--.......A  10060927
                                       \                          \             
                                       |                          |             
                                       T                          C
10       6815501                        ......CA....T...T.C....CCC......-.......  6815462
                                                                    \           
                                                                    |           
                                                                    C
10       8567453    C...A.A....A.-...---...T...C........T.......CC-..GTT........  8567507
10       1675310                        ......C.........T..--.A..C......--......  1675347
                                                                  \             
                                                                  |             
                                                                 CC
10       1926780                       .......CC........T.....A.C-----.C........  1926745
10       2388249                       .......C...A.....T.C....T....A..A-.......  2388209
                                                                \               
                                                                |               
                                                                C
10       3237799                       ...........A.T...T.....T.C...C.-.A.......  3237759
                                                                 \              
                                                                 |              
                                                                 C
10       8977525    T...AGA.....C-..A..TG.....CC........T.....A.C..G..--........  8977583
                                          \                      \              
                                          |                      |              
                                          G                      C
10       1223406                          ................C.CC..A..T---.........  1223441
                                                        \                       
                                                        |                       
                                                        A
10       2447016                        ......CC.A......T.......C..G..--........  2447054
                                                                 \              
                                                                 |              
                                                                 C
10       501784                          .....CC........T.......C.C-----........  501751
10       10136375   ....G...T..GA....---................T.......-CC..GTC........  10136317
                                  \                                             
                                  |                                             
                                TAC
10       1575842                        ..G....C........T...A............--.....  1575803
                                                              \                 
                                                              |                 
                                                             GC
10       3008838                        ......C....A....T.C.......G...---.A.....  3008800
                                                                \               
                                                                |               
                                                               CC
10       6520722                         ...............T.C.....C.C.A...-.......  6520684
                                                                \               
                                                                |               
                                                                C
10       7864845                       .................T.T....C...A.A..-..T....  7864805
                                                              \                 
                                                              |                 
                                                              A
10       2561728                        ...........C....T........C....G..--.....  2561767
                                                                 \              
                                                                 |              
                                                                AG
10       4313809                                                         .......  4313803
10       6677745                        ......C...A.....T.....A.---.CC..........  6677783
                                                                         \      
                                                                         |      
                                                                        CT
10       9935676                  ......................-----...........A.--....  9935716
                                       \                            \           
                                       |                            |           
                                       T                            T
81       6618       C...GG......A.TA.CT....A...C........T.....A.CC...CT.A.......  6678
                        \                                                       
                        |                                                       
                        T
12       1723893                        ......CC........T.....A.C....ATT......CA  1723854
12       2695874    C....----...AG...---.......A........T.....ATC....GTC.......C  2695926
12       471632     C...AGA..-..AA..A..T......CC........T.....A.CC...GTC........  471691
                                        \                                       
                                        |                                       
                                        G
12       2873854                        ......C..........T...........GTC......G.  2873815
12       2143541                        ......CC........T.....A..CC..CT.A.......  2143502
12       1527407                        ......CC........T.....A.C....ATT......CA  1527446
12       844658                         ......CC........T.....A..CC..CT.A.......  844697
12       693025     C...AGA......A..A..T.....ACA.A..T...G....GA.CAG..GCC........  693085
                                        \                                       
                                        |                                       
                                        G
12       736490     C...A.......A-..A..T......CC.....G..T.....T.ACC..GTT.......A  736553
                         \ \            \                                       
                         | |            |                                       
                         T AGA          G
12       2895873                            ...C........T.......C..GCGTC........  2895838
12       2918750    C..TA.A......A..A..T...........A....T.....A..                 2918801
                                  \     \                                       
                                  |     |                                       
                             TACAAA     G
12       1640080    -..GG..-...C.-..A......A..C......T..T.....A...G..GTT........  1640023
                                       \                                        
                                       |                                        
                                       T
12       2949253                      ....-...CC........T.....A.ACC..GTT........  2949293
12       747007     C...AGA.....A-..A..T......AC........TG....A.CCC.A.T-........  747065
                                        \                                       
                                        |                                       
                                        G
12       1395834    C...AGA.....A-..A..T......AC........TG....A.CCC.A.T-........  1395892
                                        \                                       
                                        |                                       
                                        G
12       68148      C...........A.TA.CTG......C.........T.....                    68198
                        \  \                                                    
                        |  |                                                    
                      AGA CTGACA
12       727654                                      ...T.....A..A.....AAA.....A  727628
12       2117467                        ......CC........T.....A..CC..CT.A.......  2117428
12       735206     T..TAGA......A..A..G......C.........T.....                    735162
                                 \     \                                        
                                 |     |                                        
                                AC     T
12       1411643    ....AGA....AA-..AA.T......CC...CT...T.....G.CC-..GTT........  1411701
                                         \                                      
                                         |                                      
                                         T
12       1773604    C...AGT.....A-...---......CC.A......T..T..A.CCCA..--..G.....  1773551
12       8055                           ......CC..A.....T..-....ACC..GT..A......  8093
12       1545147    C.........A.....A..T................T.....                    1545197
                        \  \      \     \                                       
                        |  |      |     |                                       
                      AGA TTGA    A     G
12       488044     C...AGA.....AA..A..T......CC........T..T.....C-..GTT........  487985
                                        \                                       
                                        |                                       
                                        G
12       2890658                        .......C........TT.....CCCCA.--.........  2890695
12       2641351    C...AGA.....A-..A.....C...CC.A......T.....A.CC-..GTT........  2641409
                                       \                                        
                                       |                                        
                                       T
12       762774     .......T...AA.T.----......CC...CT...T.....G.CC-..GTT........  762832
                        \    \                                                  
                        |    |                                                  
                      AGA    A
12       3038301    C...AGA.....A-..A..T......CC........T.....A.CC-..GTT........  3038359
                                        \                                       
                                        |                                       
                                        G
12       742856                                 ........T.......CC-..ATT........  742886
12       1391977                                ........T.......CC-..ATT........  1392007
12       312362                         ......CC........T.......C.-..GTT....CT..  312324
12       357444                         .....T.C........T.....A.CC-..GTT........  357482
12       2899419                        ......CC........T.....A.CC-..GTT........  2899457
12       2629114                                                        ........  2629121
12       450184                        .......CC.......AT.......C.-..GTT........  450145
12       572105                         ......CC.A......T.....A.GAGG..--........  572142
12       584014                         ...A...C....T...T.....A.......--........  584052
                                                                \               
                                                                |               
                                                                C
12       725466                         ......CC........T.....A....G..--........  725428
                                                                \               
                                                                |               
                                                                C
12       554872                        .......CC........T.....A....G..--.A......  554911
                                                                \               
                                                                |               
                                                                C
12       615090                                .........T.....A.CC....--.......A  615121
                                                                  \             
                                                                  |             
                                                                  C
12       1781620                                  .........T..G.....C.-.........  1781649
                                                                \               
                                                                |               
                                                                C
176      66439      C...AGA.....CCT..CTG......CCG..A............-.C...TT........  66381
176      6135       C...AGA....A..-..---......CC..A...G.T.....A.C.G.CATC........  6190
176      51556                         ......TC.........GT.T..T.C...CACC........  51596
176      32334                          .......C...A..G.T...........CCT.G.......  32295
176      68310                          ......CC........T.......---.CC..........  68272
                                                                         \      
                                                                         |      
                                                                        TT
113      6939       T...AGA.....A-..A..T......C.........T..T..ACCC...G.T........  6880
                                        \                                       
                                        |                                       
                                        G
113      11554      C...AGA.....AA-....T.A....CC........T.....A.CC-..GTT........  11496
                                        \                                       
                                        |                                       
                                        G
23       27572                                     ..T..T..T....CC...GTT........  27544
23       40272                          ......CC...A....T.......CC-..GTT........  40310
23       19076                          ..A...C.........T.....A.CCC.A.T-........  19114
187      32114                            .........C....T.....A.CC..CC.C........  32077
187      46001                          ......CC........T..T...T.C...C..--......  46038
33       30527      C...AGA..T..AC.A.CTG......CC........T.......C..GCC--........  30584
33       29989                         .......CC........T....GA..C..CGTC........  29949
31       14406      C...A....T.......---......CC........TG.T..A.CC...GTT........  14465
                                \ \                                             
                                | |                                             
                                A AG
31       37079              .....A...---.....T..G.............T.CC....G.G.......  37031
31       4908       .A..TG.....AA...C-.....C.--.....T..AT.....A......A..--......  4853
                                 \                                              
                                 |                                              
                                 A
146      1134                           .......C........T..T..A..C-..GTT........  1096
146      1949                           ......CC........T.......CC-..GTT........  1987
51       19152      ...GTG......A-..A.........C.A..........T...C.....--.G.......  19093
                                        \                       \               
                                        |                       |               
                                        G                      CC
51       27062      C...AGA.....A-..A..T.A....CC........T.......CC-..GTT........  27120
                                        \                                       
                                        |                                       
                                        G
41       28643      C...AGA.......TA.CTG......C........AT...C.A.CC-..GTT.C......  28701
14       835665     C...AGA.....A-..A.........CC.......AT.....A.CC-..GTT.......C  835723
                                       \                                        
                                       |                                        
                                       T
14       970555     C...AGA..TG.A.-.A..T.......C.AA.....T.......CC-..GTT........  970612
14       64229                           .....CC....A...T.....T.C.....T.A.......  64190
                                                       \                        
                                                       |                        
                                                       A
14       66517                              ...C..A....AT......C.....--.........  66482
                                                             \                  
                                                             |                  
                                                            CA
208      16918                          ......CC........T.....GGGC..CCT....T.T..  16879
208      16029      C...AGA.....C-..A..T......CC........T.......CC-..GTT........  16087
                                        \                                       
                                        |                                       
                                        G
208      1723                           ..C...CC........T.....-..CC..ATT........  1685
208      44556                          .....TCC........T....C.-.CC..GTT........  44594
208      39068                          ......C...A.....T.......CC-..GTT........  39106
208      42935                          ......CC........T.....A.CC-..GTT........  42897
202      6783                             .....C...C....T.....A.CC....TC........  6746
202      2999       C...AGA......-..A.........CC.......ATA...........----....T..  3058
                                       \                      \   \             
                                       |                      |   |             
                                       T                    AGC   A
202      26354      C...AGAT...A-....---.......C..A.....T.....A.CC-..GTT........  26408
202      44990                          ......CC....T...T.......CC-..ATT........  44952
202      5616                           ......CC..A.....T.....A.CC-..GTT........  5578
202      42102                          ......CC.A......T.....A.CC-..GTT........  42064
202      7014                           ......CG........T.....A..C....-..-......  6976
                                                                  \             
                                                                  |             
                                                                  C
209      5379       ....T....TG..C.A.ATG................T......CA..-----A.......  5434
                     \                                                          
                     |                                                          
                     A
209      37696                          ......CC...A....T.....T.CC-..GTT........  37658
209      7863       ...T..G......-..A..T......CC..A.....T...G...C..G..--........  7804
                           \            \                        \              
                           |            |                        |              
                           A            G                        C
206      42262      AG.T..G....A..AA.TT........C..A.A...TT....A.C....GTC........  42198
                            \                                                   
                            |                                                   
                        TTACA
206      24494                                                          ........  24487
206      7730       C...AGA.....C-.....T......CC........T....G...C-..GTT........  7788
                                        \                                       
                                        |                                       
                                        G
206      150                            ......CA..A.....T.....A.CC-..GTT........  188
206      46198                          .....TGC...A....T.......CC-..GTT........  46160
204      521        C...-.GAGGG.....A...A......C........T.......CC-..GTT.......A  579
                                       \                                        
                                       |                                        
                                       T
204      8686                           ......CC........T....-..ACC..GTC........  8724
204      26297      C...AGA....-.A..A.........CC........T.......CC-..GTT.....TG.  26355
                                       \                                        
                                       |                                        
                                       T
192      2302                           ......CC........T.......C..G..--........  2264
                                                                 \              
                                                                 |              
                                                                 C
191      29107      C...ACA.G...C.TA.CTG.A...TCC........T.....A.CC..C.T-........  29049
191      31818      ....TG.....GA..A.CTG.C..............TAC......C....--G.A...T.  31875
191      32429      C...AGA..T..A.TA.CTG......CC..AA....T.....A..C-..GTT........  32487
191      23947                          ......CC..A.....T.....A.CC...GCT........  23908
191      925        ..C...GATA..TA..A..C......CC.AT.....T.......CCCTG.T.-.......  866
                                        \                                       
                                        |                                       
                                        G
191      40902             ......C.A.CTG......CC........T...AC----...C--........  40948
191      12778                         .......CCCA......T.......C.-..GTT..T.....  12739
191      17265                          ......CC...A....T..T.C...A...A----......  17300
189      6828       C...AGA.....A-..A..-......CC........T..TG.A.CC-...T.........  6770
                                            \                                   
                                            |                                   
                                           CA
189      3893                          ...A...CA........T.....-.GCC...T-........  3931
183      62349      ....AGA......                                                 62361
183      5109                           .......C........T.G.....CC-..GTT.....T..  5071
174      67327                          ......C.....T...T............GCC........  67366
104      3142       C...AGA.....AATA.CTG...C..CC....G..AT.....A.CC.G..--........  3199
104      5505       ...TTGT.....A.-..A.T......C.........TAG...A.CC...CT.G..T....  5564
                                        \                                       
                                        |                                       
                                        G
104      15085                         .......CC.......AT.....-.CC.A.ATC........  15046
104      12230                           ......CCA......T.......CC-..GTT........  12193
104      5891                           .....GCC........T.....T.CC-..GTT........  5929
104      3865                            ...G.C.........T....G...C.G..--........  3829
78       14551      T...AGA...-..A..A..G......CC........T..T....A.G..GT...A...G.  14492
                                       \                                        
                                       |                                        
                                       T
76       3706                           ......CC........T.G.....C...CCTT.....T..  3667
76       17215                          ......C.........T.....A.C..G..--......G.  17253
                                                                  \             
                                                                  |             
                                                                  A
44       29466      C...AGA....A.-...---......CC........T.....A.CA-..GTT........  29412
38       30755      C..TAGAT...AA-..A..T.......C....G...T.......C..A.C--........  30696
                                        \                                       
                                        |                                       
                                      GTG
17       407013     C...AGA......A.AC.T.................T.C...                    406967
                                     \  \                                       
                                     |  |                                       
                                     A GTTG
17       271729     C.........A.....A..G......C.........T.....                    271779
                        \  \      \    \                                        
                        |  |      |    |                                        
                      AGA TTGA    A    T
17       258957     C...AGA.....-...A..T......C.-......AT.....A.CC-..ATT.A....T.  258900
                                        \                                       
                                        |                                       
                                        G
17       640933                    ..T.....C.GGC........T..TGGA....A..--........  640891
17       691158                    ..T.....C.GGC........T..TGGA....A..--........  691116
15       870661                                 ...A....T.....A.G....CT.G...C...  870630
15       883552                         ......CC........T....AA.CC-..CTC........  883590
15       354491                         ......CC....A...T.......CCC.A.T-.A......  354529
15       240881                         ......CC........T........C.G..--........  240844
15       806446                         ......CC.A.T....T............----.......  806484
                                                              \                 
                                                              |                 
                                                            AGG
210      44135      ....TT.T.T.......---......C....AG...T.T...A.CC..CCT.G..T....  44076
                                \ \                                             
                                | |                                             
                                A AG
210      27790                         .......CC........T.......CC.G..CA--......  27828
210      2549       C...AGA.....A-..A..T......C.........T.....A.CC.-.G.T........  2491
                                        \                                       
                                        |                                       
                                        G
205      39233      T...T.--..G...TA.CT....A..C.....T...T.....A.C..T..TAAA.....A  39176
205      15816      C...A.AT.-..TA..AT.T......CC...C...AT.....A.CC.T.C..G.......  15875
                                       \                                        
                                       |                                        
                                       T
195      12762      --...C..CA..TA...C.T...T..C.........T.C...AG.....--.G....T..  12704
                                        \                       \               
                                        |                       |               
                                        G                      AC
69       20058                         .......CC........T.......CC.A...A--......  20096
69       3509                             ....CC........T.....T.C....----......A  3476
203      28038      C...AGAT.T..A-.....T...A..CC........T.....A.G.C..CTCA.......  27979
                                        \                                       
                                        |                                       
                                        G
203      38692                                 .........T..T..G.CC-..G.T........  38661
198      37429      C...TTG.....AG-....T......CC........T....CT..C.A------......  37375
                           \            \                                       
                           |            |                                       
                           A            G
198      31077                              ...C..A.....T.......CC-..GTT........  31111
198      49936      C...GGAT....A-..A..T......C.........GT...GA.C....----.......  49881
                                        \                                       
                                        |                                       
                                        G
184      4478                            .....C.....T...T.....TTC.G..ATC.......A  4516
184      10849      T.C.A.A.....AA....---.....CC........TT....A.CC-..GTT........  10906
                           \                                                    
                           |                                                    
                          GA
184      61186      C..........A.-...---......CC........T.....A.CCC..ATT........  61127
                        \  \                                                    
                        |  |                                                    
                      AGA  T
184      14569      C...AGA....A.-...---..A...CC........T.....A.CC-..GT.........  14623
184      61895                          ......CC.A......T.....A....G..--........  61933
                                                                 \              
                                                                 |              
                                                                 C
170      89328                          ......CA........T.....A..A-..GTT........  89290
167      103419     CT....AT....CC.AACTG......CC...AG.G.T.....TGC....GTC........  103360
167      89261      C...AGGTG...C-..A.........CCC.......T.....A.CCC.A.TC-.......  89203
                                       \                                        
                                       |                                        
                                       T
167      43082      C...AGA.....-C..A..G......CCC.......T..-..T.ACC..GTT......T.  43140
                                       \                                        
                                       |                                        
                                       T
167      57103                         ......ACC...A....T.......CC-..GTT........  57064
165      20202                          ..A....C........T.....TGCC-..GTT........  20240
162      93381      C...AGAT....-.G.A..G......CC...A....T.C...A.C.-..ATT........  93323
                                        \                                       
                                        |                                       
                                        G
162      115109                         ......CC........T.....T.CC-..GTT........  115147
162      92603                            ....CC.A......T.....A.A--.............  92640
                                                                         \      
                                                                         |      
                                                                        TT
162      76145      C...AGA.....A-..A..-.A....CC........T.....-.CCC..GTT...T....  76089
93       4705       C...AGA....A..-..---......CC..A...G.T.....A.C.G.CATC........  4650
92       6376       C..AAGA..T..A-..A.........CC........T..T..A.CC-..GTT.......A  6434
                                        \                                       
                                        |                                       
                                        G
92       10506                         .......CC...A....T.....A.C.-..GTT........  10467
62       8790       C.....A...A---..A..T................T.....                    8834
                        \               \                                       
                        |               |                                       
                    AGATA               G
62       9436       --..AGA.....A-..AA.T......C....A....T.....A.CC-..ATT........  9492
                                        \                                       
                                        |                                       
                                        G
62       23147      C..TAGA.....-A..A..G..A...CC........T.G.....-CC..GTT........  23089
                                       \                                        
                                       |                                        
                                       T
60       19919      C...AGA....A.-...---......CC.......AT............----....G..  19864
                                                              \   \             
                                                              |   |             
                                                            AAC   A
60       23726                                      ....T............--.........  23753
                                                              \                 
                                                              |                 
                                                             AT
54       7108                           ......CC........T...A..-.CC..GTT........  7146
54       17193      ...T..G....A.-..A.........CC........T.G...T.CC-..GTT........  17252
                           \            \                                       
                           |            |                                       
                           A            G
21       28154                          .....TCC........T.....AGC.C...G..-......  28192
190      29953      C...AGA..T..ACTA.C........CC..A....AT..T..G.CC.A.GTC........  29894
190      17821      CT..AGA.....A-..A..T.A..G.C.......G.T..T..A......GCC........  17880
                                        \                                       
                                        |                                       
                                        G
190      27517                                                         .........  27509
156      164333     C...A.GTG...AG.A.CTG......CC........T.....A.CC..A.T-...T...A  164275
156      781134     C.........A.....A..G......C.........T.....                    781084
                        \  \      \    \                                        
                        |  |      |    |                                        
                      AGA TTGA    A    T
156      1802                                   ........A.....A..C-..GTT........  1832
156      85481                                  ........A.....A..C-..GTT........  85451
134      4736       T...AGAT....A.TA.CTG......CC....A...T.....A.C.G.CATT........  4677
97       7596                           ......CC........T.....A.C.GT.GTC......G.  7635
97       8124                           ......CC........T.....A.C..G.C--........  8087
53       4873                          .......CC.T.C.T..TA....A.C....CT.........  4833
53       2869       C...AGA.....C-..A..-......CC........T.......CC-..GTT........  2811
                                           \                                    
                                           |                                    
                                          AA
53       2154       .............A..A..C......CA..A.T...T.....T.A.G.C.-.AA..A...  2214
                              \        \                                        
                              |        |                                        
                              T        T
53       15733      C...AGA..-..CA..A..-......C.........TTG...A.CC......--......  15674
                                            \                      \            
                                            |                      |            
                                           CT                     GC
16       703416     C...AGA.....AGAA.CAG.A...ACA........T.....-.AC...GTT...T....  703474
16       513166     C...AGA......A..A..G......C.........T.G...                    513214
                                 \     \                                        
                                 |     |                                        
                            ACATTT     T
16       146184                                 ...A....T.....A.C....CT.C...C...  146215
16       495582     C.........A.....A..G................T.....                    495632
                        \  \      \    \                                        
                        |  |      |    |                                        
                      AGA TTGA    A    T
16       4086       C.A.AGA.....A-..A.........CC........T..-......G....---......  4144
                                       \                        \               
                                       |                        |               
                                       T                      ATC
16       167986     C...AGA.....-...A..T......C.-.......T.....A..C-..ATT......T.  168043
                                        \                                       
                                        |                                       
                                        G
16       149085     C...AGA.....-...A..T......C.-.......T.....A.CC-..ATT......T.  149142
                                        \                                       
                                        |                                       
                                        G
16       718099                         ......CC........T.....-.GCC..ACT........  718061
16       217267                         ......CC........T.....-.GCC..ACT........  217229
16       448151                        .......CC........T.....A.CC-..GTC........  448112
16       128771                         .......C.A.....AT.....AC.C.G.--.........  128734
194      7430                           ......CC....T...TT......CC...GCC........  7391
194      6478       .T..AGA......A..A..T...............AT.....                    6432
                                   \    \                                       
                                   |    |                                       
                                ACAC    G
194      26850      C...T.ATG..AC-..---....A.......A....TG....A.....CCTA........  26795
172      97329      C...GGA.....A-..A..T.A...TCC........T.......---..GTC........  97385
                                        \                                       
                                        |                                       
                                        G
163      79770      C...AGA..T..A-..A..T.A....AC..A....AT....AA.C....ATC.A......  79829
                                        \                                       
                                        |                                       
                                        G
163      164878                         .......C........T.....A--.C....T.T......  164916
                                                                          \     
                                                                          |     
                                                                          A
157      40752      AT....GA....A-..A..T......CC........T.....A.A.-..GCT........  40693
                            \           \                                       
                            |           |                                       
                            T           G
157      191555                                 ........A.....T..C-..GTT........  191585
115      4304       C.....A.....------.C.......G......TAT......C.....G..--......  4357
                                                              \                 
                                                              |                 
                                                             AG
77       14774                            ..........A...T..-....AC...CT.G.T.....  14738
77       10907                            ...T..........TG......AG...--.........  10944
                                                              \                 
                                                              |                 
                                                             AA
77       20031                         .......C...AA....T..T....AC...--.G.......  20069
46       29085                         .......CC......G.T.....A.CC.G..--........  29047
32       25852                          ...A..C.....T..AT.....A.C...C...G.T.....  25813
18       64870                          ......CCC.......T.....A.CCG..GTT........  64831
18       185957                         ......CC....A...T..T..A.CC.T.C...--.....  185920
13       83658      ....AGA.....AGAA.CAG......CC........TT....-.ACC..GTT...T..C.  83716
13       1195594    C...AGA......A.AC..T................T.....                    1195544
                                         \                                      
                                         |                                      
                                 AGTAGCTGT
13       1578965                      ..C.....C...AA......C...A.C....C..A.......  1579006
13       177587     C...AGA..T...-..A..G...A..CC.AA.....T.C..GA.C......CA.T.....  177646
                                       \                                        
                                       |                                        
                                       T
13       553365                           ....CC.......ATT....A.C..T.CT.A...C...  553328
13       1445330                      ..C.....C...AA......C...A.C....C..A.......  1445371
13       1536737                             ...........T.C......C...GT........A  1536771
13       1113624                               ....A..........A..C...CT.G.......  1113592
13       1210708    C.......C.C..G...-....A-.....A.-...AT.....A..C...AT.........  1210767
                        \                                                       
                        |                                                       
                      AGT
13       733752     C...AGAT....A-..A.........CC....A..AG..T..A.CC-..GTT........  733694
                                       \                                        
                                       |                                        
                                       T
13       1537685    C.........A...G..T.G......C.........T.....                    1537738
                        \  \           \                                        
                        |  |           |                                        
                      AGA TTGA     TAGCT
13       368582     C...AGAT.T..A-..A..T.A.....C........T.....A.CC-..GTT........  368640
                                        \                                       
                                        |                                       
                                        G
13       686098     ....AGAT....A-..A..T.C....CC........T.....A.AC-..GTT........  686156
                                        \                                       
                                        |                                       
                                        G
13       278241     C...ACA....AA-..A..T......CC...AG...T.....A.ACC..CTT........  278300
                                        \                                       
                                        |                                       
                                        G
13       650208     ...T..G.....AGAC.C.G.A...AAC........T.....-.GCC..ACT........  650149
                           \                                                    
                           |                                                    
                           A
13       323048                         ......CC........T.....-.GCC..ACT........  323010
13       82389      C...A.A.....A-..A..-......C.........T.......CG-..GTT........  82447
                                          \                                     
                                          |                                     
                                         CA
13       285900                        .......CC........T....AA.CC-...TC........  285939
13       5419                           ......CC....A...T..T..A.CC.T.C..--......  5456
200      24298      C...AGAT....A-..A..T.T....CC........T.....A.CC-..GTT........  24240
                                        \                                       
                                        |                                       
                                        G
179      7893       T...AGA.....A-..A..T....G.CC........T.....A.CC-..GTT........  7835
                                        \                                       
                                        |                                       
                                        G
175      11353      .G..TG.A....AA...C...A........AA-...T....GA.CC...CT.G.......  11292
                                  \    \                                        
                                  |    |                                        
                                 TA    T
175      14627              ....-...A..........C........T.....A.CC.....A--......  14677
                                       \                          \             
                                       |                          |             
                                       T                          C
158      153288                                .........A...C.A....A.CTTGA......  153320
207      45400                          ......CC........T.G....GCC-..GTT........  45438
67       15060      A...AGA.....A-..A..TG....ACC........T.....A.CC-..ATT........  15118
                                          \                                     
                                          |                                     
                                          G
40       11848      A.C...A.G...-A..A..G.A...GCA.......AT.......C....GTC........  11788
                          \            \                                        
                          |            |                                        
                          G            T
40       26730      C...AGA.....A-..A..T......CC.A......T.....A..--.C..T........  26672
                                        \                                 \     
                                        |                                 |     
                                        G                                 G
40       32504                         ..A....CC........T.....A..C-..GTT........  32465
39       6399                           ...C..C.....T...T.....TGCC...GTCA.....G.  6438
140      7246                           ......CC...T...AT......CC....GT.........  7207
125      3533                           ..G...GC....A...........-.G..AT........A  3571
125      6159                           ..G...GC....A...........-.G..AT........A  6197
121      4122       C.........A.....A..G......C.........T.....                    4172
                        \  \      \    \                                        
                        |  |      |    |                                        
                      AGA TTGA    A    T
103      6412                           .......C....G......A.-..ACC..G.T........  6374
80       5351       CG..AGA....A.-...---......CCA.......T.......CCC.A.T-........  5405
79       8098       C.CAT.G.....AGAA.CTG......CC...A...T.-....A..C....TC.A.....A  8157
                           \                                                    
                           |                                                    
                           A
79       14451                          ......CC...A............CCGT..---.......  14415
71       5359                                  ....A..........A..C...CT.G.......  5391
47       2291                          .......C...A.....T.....A..CCTG.T.-.......  2252
35       24222      C...AGA....A.-...---.A...T.C...A....TA.G.-.......CT...AT....  24280
                                                                    \           
                                                                    |           
                                                                 GCTC
25       23831      C...AGA......A..AC....A.............T.....                    23781
                                   \    \                                       
                                   |    |                                       
                               ACACT CCTG
181      17701                          ................T.......-CC..GCT...T....  17663
159      185996                  ........CAA...C.......AT.....A..C-..GTT........  185951
159      161610                        .......CC...A....T......T..A-----........  161645
89       9083       C.........A.....A..T....C...........T.....                    9133
                        \  \      \     \                                       
                        |  |      |     |                                       
                      AGA TTGA    A     G
161      169333                       ..C.....C...AA......C...A.C....C..A.......  169292
91       13810                            ....CC........T.............T..-......  13773
                                                                     \          
                                                                     |          
                                                                     C
55       916        C..--.A....----------.C...CC....TG.AT.G...A.C....ATT........  869
133      8437                          .......C...A.T.....C....TCC....G.G....T..  8397
82       3442       C...AGA......A..AA..................T.....                    3492
                                   \   \                                        
                                   |   |                                        
                            ATATGTAC   T

Query_5  3258       TTACCTCATCTGTAAAATGGGGAATAAAGACTGTGAGTTCCATGTGGGAC  3307
6        28212884   ..TT.C................G..                           28212860
6        202265853  ..T....C................                            202265830
6        247360324  ..T......T........-........                         247360299
6        85017580   ..TT...................                             85017602
6        101390946  ..T..CT.................                            101390923
6        75809624   C.T..CT...........A....                             75809602
6        51297571   ..T.....GT.............                             51297549
6        31097346   ..T...................                              31097367
6        161389585  ..T.....A...........A..                             161389607
6        137247519  ..T............T.......                             137247497
6        36641957   ..T......T.T.......A...                             36641979
6        142083367  ..T..............G.....                             142083389
6        91866168   ..T..A...T.............                             91866190
6        230666052  ..T....................                             230666074
6        256248651  ..T.....GT.............                             256248673
6        128554646  ..T....TA.CA...........                             128554668
6        95975761   ..T.....A..A...........                             95975739
6        177870585  A.T.T...............A...                            177870608
6        271312672  ..T.T............G.A...                             271312694
6        51001625   ..T.T...A..............                             51001603
6        17309535   ..T.T..................                             17309513
6        47964766   ..T.T.............C........T...                     47964798
                                          \                           
                                          |                           
                                         AT
6        98679213   ..T......T............                              98679234
6        242481072  ..T...A............A..                              242481051
6        21122208   ..T....TA..............                             21122230
6        56645483   ..T...T.............                                56645464
6        131916239  ..T.T.T..............                               131916259
6        158852653  ..T.....A..............                             158852675
6        134940802  ..T....TG.A...........                              134940781
6        119597354  .CT.TC...T.............T..                          119597329
6        217732138  ..T...TT...........                                 217732120
6        42132839   ..T.....A.........A....T....A..                     42132809
6        181523679  ..T.....G..............                             181523657
6        41023679   ..T.T........C.....                                 41023661
6        207922778  ..TT...................                             207922800
6        28228300   ..T..............G..A..                             28228278
6        123672152  ..T................                                 123672170
6        170921353  ..T....TC..............                             170921331
6        222284511  ..T...T...........A....                             222284489
6        39522946   ..T.T...A...........                                39522927
6        39772074   ..T..C............                                  39772091
6        68702535   ..TT..T.C...........T..                             68702557
6        54208970   ..T.T...C.........-.......                          54208994
6        55870727   ..T.T...ATA............                             55870749
6        158597842  ..T.....A..A...........                             158597864
6        94390990   ..T.....A.............                              94390969
6        94427141   ..T.....A.............                              94427120
6        37299348   ..T.T.............                                  37299331
6        161274905  ..T..C............-.A......                         161274930
6        45283194   ..T....TG............                               45283174
6        188190498  ..T.....A.............                              188190519
6        44097736   .CTTT.............                                  44097719
6        60231992   ..T.T...............                                60231973
6        109479776  ..T.AC.............                                 109479794
6        73990265   ..T.....A...........                                73990246
6        79937582   ..T..............G.T...                             79937604
6        245321982  ..................                                  245321999
6        30081689   ..TA...CA..............                             30081711
6        27165926   ...................                                 27165944
6        270130445  ..T...................G....                         270130419
6        226866505  ..T.............                                    226866520
6        103860759  ........A..T...........                             103860781
6        103961127  .......GA..T...........                             103961105
6        48342768   ..T.....A..............                             48342790
6        247551500  ..T.T..............A....C.....                      247551470
                                           \                          
                                           |                          
                                           T
6        133160933  ..T...A..T...........                               133160953
6        244808217  ..T...TT...............                             244808239
6        44930449   ..T.....A..................                         44930477
                                          \                           
                                          |                           
                                         GT
6        255057214  ..T...T.A..............                             255057236
6        141440459  ..T..................                               141440479
6        123991725  ..TT..T.................                            123991748
6        2360693    ..T...T....A.C.......                               2360673
6        173983613  ..T......T...........                               173983633
6        267702776  ..T..C..A............                               267702796
6        205258446  ..T..................                               205258466
6        235403547  ..T.T.TT.............                               235403527
6        200473781  ..T.....A............                               200473801
6        92445832   ..C...............T....                             92445854
6        208546091  ........A..............                             208546113
6        34867560   ..T....................                             34867538
6        59546524   ..TAT.A.A..............                             59546502
6        74855547   ..T.....A..T...........                             74855569
6        144523535  ..T.....AA.............                             144523513
6        100881075  ..T.................                                100881056
6        25933488   ..T.T...AT.............                             25933466
6        47485272   ..T.................                                47485253
6        100817452  ..T.................                                100817433
6        186248947  ..T.....A.............-.....                        186248921
6        239652031  ..T.....C...................                        239652002
                                          \                           
                                          |                           
                                         AT
6        274312864  ..T...T...............                              274312843
6        90434059   ..C................                                 90434041
6        88151443   ..TT.........GG.......                              88151422
6        240672225  C.T.............T....T....                          240672250
6        182932978  ..T................                                 182932960
6        235379563  ..T.A.AT...........                                 235379545
6        90711448   ..T..AA...A........                                 90711430
6        58370204   ..T....CA..................                         58370176
                                          \                           
                                          |                           
                                         TT
6        17880829   ..T.................A...                            17880852
6        51209349   ..T.T....T...........                               51209329
6        228228973  ..T.T...........G.AA....                            228228996
6        54575527   ..T.T............                                   54575543
6        125723846  ..T..C..G..............                             125723868
6        274972589  C.T.....AT.............                             274972611
6        201492469  ..T.T..................                             201492491
6        83404712   ..T..C..A...........                                83404731
6        146038800  ..T.TC.................                             146038778
6        157388039  ..T.....C..............                             157388017
6        38553129   ..TT......A............                             38553107
6        79723897   ..T...T....A...........                             79723919
6        215838264  .A.......G.A...........                             215838242
6        20742695   ..T.........A......A..                              20742674
6        103660546  ..T.............G..........                         103660574
                                          \                           
                                          |                           
                                         TT
6        245199735  ..T........A...........                             245199713
6        192325837  ..T.T...AG.............                             192325859
6        238348324  ..T.A....T.................                         238348296
                                          \                           
                                          |                           
                                         TT
6        156285622  ..TT...............A.......                         156285594
                                          \                           
                                          |                           
                                         CT
6        22794065   ..T.T.TC..............                              22794044
6        185873441  ..T.A..............                                 185873459
6        187765882  ..TT....G............A..                            187765905
6        113004933  .CT.T...A..............                             113004911
6        183074376  C.-.....C..............                             183074355
6        23564788   ..T....C...........T...                             23564766
6        41149110   ..T.A.T..A.....T.......                             41149088
6        59719946   ..T.A............CA....                             59719924
6        76046325   ..T.....A..............                             76046347
6        98017781   C.T.....A..............                             98017759
6        185810382  ..T....T.............                               185810362
6        222823343  ..T...T.............A..                             222823365
6        229673869  ..TT............G...A..                             229673891
6        100302608  ..T..C..C............                               100302628
6        42036519   ..-....................                             42036498
6        271502738  ..T................A...                             271502760
6        185220999  ..T.....AT.............                             185220977
6        188217032  ..T................A...                             188217054
6        209459624  ..-T.........G.....                                 209459607
6        240172207  ..T..C.............A...                             240172185
6        13696558   ..T............                                     13696572
6        227421173  ..T........A...........                             227421151
6        44653016   ..-...G............A...                             44652995
6        10955364   .....A...........A...                               10955384
6        24737221   ..T.TC...............                               24737241
6        31719081   ..T.....G..............                             31719059
6        114814751  ..T..............A.....                             114814773
6        132110566  ..T....G...A....G....                               132110586
6        171058146  ..TT....A.............                              171058167
6        33966620   ..T....T............A..                             33966598
6        226183311  ..T....TA..............                             226183289
6        55583790   ..CT...................                             55583812
6        151528160  ..C.................                                151528179
6        18342072   ..T.T...............                                18342091
6        132879691  ..T................A...T....                        132879664
6        46241211   ..T..AA.A...........                                46241230
6        259107149  ..TT...CA..C............                            259107172
6        18277056   ..TA........C...G....                               18277076
6        16281318   ..T.................A...                            16281295
6        16332131   ..T.....AT..C.....T..                               16332111
6        20679499   ..T............G....A..                             20679521
6        110286229  G.T............G.....                               110286209
6        72999177   ..T.T...............A..                             72999155
6        158207468  ..T......T...........                               158207448
6        112618309  ........A...A..........                             112618331
6        168325336  ..T...TG...A...........                             168325358
6        59313783   ..T..................                               59313803
6        155191029  ..T................                                 155191011
6        37463761   ..T..C............                                  37463744
6        30465791   ..T..C...........C.....                             30465813
6        274001748  ..T................                                 274001730
6        708305     ..T...A.A............                               708325
6        22784542   ..TT...............A...                             22784564
6        56299645   ..T..............                                   56299661
6        228479658  ..T.T.............                                  228479675
6        101628079  ..T...A.A....C....-A.......                         101628054
6        105084694  ..T..CT..G........-........                         105084719
6        228199431  ..T.T.............                                  228199448
6        237800847  ..T.T.........C....                                 237800865
6        252822209  C.T.....AT.............                             252822231
6        147356988  ..C...T................                             147356966
6        2214044    C.T................                                 2214026
6        33134639   ..T.T..............                                 33134621
6        267823985  ..T..C..C..A...........T..T..                       267823957
6        84208067   ..TT.......T...........                             84208045
6        210348165  ..T....T............                                210348184
6        237356794  ..T..C...............                               237356814
6        229417022  ..T...............                                  229417005
6        273407143  ..T...............                                  273407160
6        154147143  .CTT....A..............                             154147121
6        26367779   ..TT.............                                   26367763
6        128252785  ..T...........G........                             128252807
6        31236009   ..T................                                 31236027
6        131341325  ..T.....A..............                             131341347
6        37420635   ..T..............                                   37420651
6        129218020  ..TT....GT........                                  129218037
6        161653549  ..T................                                 161653531
6        169356724  ..T.T...A............A..                            169356747
6        22909996   ..T.T......................                         22909968
                                          \                           
                                          |                           
                                         GT
6        203267032  ..T.....A..........A..                              203267011
6        179793128  ..T.....A..A............                            179793105
6        29076753   ..T................A..                              29076732
6        47787588   ..T...TT...C............                            47787565
6        32075601   ..T.T........C..G..A..                              32075622
6        21659626   ..TA.AG...............                              21659647
6        42766574   ..T.....G..............                             42766596
6        91672632   ..TT..TGG..............                             91672610
6        265966210  .CTG.A.................                             265966188
6        32420357   ..T.T.................                              32420336
6        182757849  ...T.C..A.......G......                             182757827
6        2396233    ..TT.C........T...                                  2396216
6        52087174   ..T.....C.A............                             52087152
6        97244067   ..T.........CCG.....                                97244086
6        128243701  ..T...........G.....A..                             128243723
6        160922212  ..TG...............A..                              160922191
6        191978157  C.T................A..                              191978178
6        35564996   ..T.T.............A...G....                         35564970
6        112167341  ..TT...........C............                        112167370
                                          \                           
                                          |                           
                                         CT
6        207700404  ..T.T...CT.............                             207700426
6        12747781   ..TT...............                                 12747763
6        49843752   ..T..ATG...............                             49843730
6        187809493  ..T................                                 187809475
6        190017222  ..T.............G..                                 190017204
6        37856003   ..TT.AAC....C....CA....                             37856025
6        163472296  ..T................A...T..                          163472271
6        230024798  ..T................                                 230024780
6        135724477  ..T................                                 135724495
6        50752023   ..T.....AG.......C...C..                            50752046
6        107122001  ..T.T..............A...                             107121979
6        173143176  ..T................A..                              173143197
6        52821628   ..T.T..................                             52821650
6        247821878  .CTG.C...............                               247821898
6        157519037  ..---...AT.........A.......                         157519012
                                          \                           
                                          |                           
                                         CT
6        18337345   ..T......G.C.....                                   18337329
6        175866541  ..T.....A............                               175866521
6        8368595    ...T.........C.....                                 8368613
6        135202931  ..TT..T............                                 135202913
6        113987636  ..T......-......                                    113987622
6        229662696  ..T.T...........G...A..                             229662674
6        2798504    ..T......T.........                                 2798522
6        128263759  ..T...........G.......                              128263780
6        104100744  ..CT.-....A............                             104100765
6        120910718  ..T...G....A....GG...T.....                         120910692
6        7679793    ...A.......A.....G..                                7679812
6        241275110  ..T......T......G...                                241275091
6        142383830  .CT......-..........A..                             142383851
6        245300445  ..T.....A.............-....T...                     245300416
6        108143949  ..T.....AA.............                             108143927
6        81454364   ..T................                                 81454382
6        93109566   C.T.....C..A......-.A......                         93109541
6        159516636  ..T.T..............                                 159516654
6        249705254  ..T.................                                249705235
6        151132522  .GT...T..........                                   151132506
6        83294579   ..T...T...............-.....                        83294605
6        188812818  ..T..............                                   188812834
6        137267219  ..-T....A..A........A..                             137267240
6        30945376   ..-................                                 30945359
6        72866329   ..T........A......A..........                       72866359
                                          \                           
                                          |                           
                                         AT
6        40299568   ..T..C............                                  40299585
6        156202354  ..T........A..........T.....T......T..              156202312
                                      \            \                  
                                      |            |                  
                                   TAGA            A
6        201686052  ..T..C..........T..                                 201686070
6        29900160   ..T...A.............                                29900141
6        98032652   ..T.....G...........A..T..                          98032627
6        119968271  ..TT...............                                 119968253
                    \                                                 
                    |                                                 
                    C
6        217861079  ..TT.A.............                                 217861061
6        221896781  ..T.T.....CT...........                             221896759
6        52692614   ..T.A............AT..T....                          52692639
6        53227538   ..T.T..............A..                              53227559
6        203129107  .C-................                                 203129124
6        37184741   ..T.............                                    37184756
6        71624161   ..T...T...........A....                             71624139
6        38536141   ..-.T..............                                 38536124
6        230549750  ..-.T..............                                 230549767
6        146695408  ..T............T...                                 146695426
6        53311437   ..T................                                 53311455
6        104432713  ..T.T.-...............-.....                        104432738
6        143033937  G.T....................C....                        143033967
                                      \                               
                                      |                               
                                    GAG
6        221560223  ..T.....C.........--......TG....                    221560252
6        28106065   ..T.T...A.C......                                   28106049
6        95378371   C.T.T..............                                 95378353
6        205807605  ..T................                                 205807586
                       \                                              
                       |                                              
                       T
6        209350913  ..TAT.GC............                                209350932
6        74234632   ..T...........C..                                   74234616
6        205825549  ..T.T.AG...........                                 205825531
6        239689221  ..T.T..............                                 239689239
6        91332164   ..T................                                 91332146
6        111103103  ..T................                                 111103085
6        226360455  ..T................                                 226360437
6        246797734  ...................                                 246797752
6        80872720   ..T...............                                  80872737
6        23427384   ..T................                                 23427402
6        111178855  ..G................                                 111178873
6        26549716   ..T.................                                26549735
6        80848267   ..T.............                                    80848252
6        59922787   ..T................                                 59922805
6        124800571  ..T................                                 124800553
6        153796524  ..T...T............                                 153796506
6        157370936  ..T................                                 157370954
6        209136102  C.T................                                 209136084
6        226599125  ..T..................                               226599145
6        23368872   ..T.............G.-.......                          23368896
6        230012595  ..................                                  230012612
6        31274633   ..T................                                 31274651
6        239427383  ..T................                                 239427401
6        19011966   ..TT..............                                  19011949
6        63096281   ..T................A....                            63096304
6        12307576   ..T.T.T............                                 12307558
6        16076178   ..T................                                 16076196
6        24591475   ..T.....A.........-........                         24591450
6        31040939   ..C.T..............                                 31040921
6        43638729   ..T................                                 43638747
6        195068193  .AT..............                                   195068177
6        271015183  ..T................                                 271015165
6        273362641  ..C...............                                  273362658
6        86251711   ..T................                                 86251729
6        127642603  ..T.............G..                                 127642621
6        236084520  ..T.............                                    236084505
6        240375452  ..T................                                 240375470
6        207999725  ..T....C...........                                 207999743
6        240499025  ..T..C............                                  240499042
6        106734204  ..-................                                 106734221
6        58228006   ..T................                                 58227988
6        258881971  ..T....G..G........                                 258881989
6        95119593   ..T.....A.............                              95119614
6        109354426  ..T........A.......                                 109354444
6        57204761   ..TT..T.A..............                             57204739
6        95587721   ..T.....C..............                             95587743
6        156197998  ..T..............                                   156197982
6        265806727  ..CT..A............                                 265806709
6        247686228  ..TT........C...G..                                 247686210
6        238112306  ..T.T........C.....                                 238112288
6        47393994   ..T................                                 47394012
6        161530549  ..TT................                                161530568
6        198242391  ..-................                                 198242408
6        188668845  ..T................                                 188668827
6        243869104  ..T.........C......                                 243869122
6        249423451  ..T................                                 249423433
6        275316822  ..C....................                             275316844
6        60137687   ..T....C.G........                                  60137670
6        73837293   ..T.T............                                   73837309
6        43942957   ..T..............G..A...C..                         43942983
6        60238107   C.T............                                     60238121
6        47256409   ..TT...............                                 47256427
6        191681404  ..T.TG.............                                 191681386
6        13390244   ..T..............                                   13390260
6        237727787  C.T......T....                                      237727800
6        84036920   ...-............G.....                              84036940
6        28171990   ..T.T..............                                 28172008
6        247634471  ..T...............                                  247634454
6        273417721  ..                                                  273417722
6        163480881  ..T..........-.....A........                        163480909
                                           \                          
                                           |                          
                                          TG
6        95480100   C.T.T..............                                 95480082
6        49189500   ..T...............C...                              49189521
6        22145396   G.T........................                         22145424
                                          \                           
                                          |                           
                                         CT
6        192643280  ..T.....AT............-....T...                     192643251
6        159175325  ..T......T...C.....                                 159175343
6        231370216  .AT.T...............                                231370235
6        29858272   ..T...................                              29858293
6        26682639   ..T.T..............                                 26682621
6        3967944    ..T...T............                                 3967962
6        56639789   ..T......                                           56639797
6        134269202  ..TT...............                                 134269220
6        186744264  ..T.T..T....C......                                 186744246
6        123497138  ..TA..T..........CA....                             123497160
6        209005663  .--.................AC......                        209005636
                                      \                               
                                      |                               
                                     CA
6        4018221    ..T....................                             4018199
6        35816639   ..T................                                 35816657
6        60571502   ..T................                                 60571484
6        208052803  ..T................                                 208052821
6        122246674  ..T................                                 122246692
6        125174460  ..T....................                             125174482
6        203663767  ..T................                                 203663785
6        275258948  ..T...........G...                                  275258931
6        161091833  ..TT...............                                 161091815
6        242478574  ..T................                                 242478592
6        242524551  ..T..C.............                                 242524533
6        258141125  ..TG...............                                 258141143
6        275407140  ..T.T..............                                 275407122
6        158459854  ..T...T............                                 158459836
6        148444144  ..-......A............                              148444124
6        53251819   ..T....................                             53251797
6        57619409   ..T....G...........                                 57619427
6        231874511  A.T................                                 231874529
6        71246959   ..T...T...........                                  71246942
6        40132884   ......T.......T....C....                            40132861
6        143564400  ..T.............G....TTG.....                       143564372
6        136686543  ..T.T............                                   136686527
6        189686975  ..T...-...........CA..-.....                        189687000
                    \                                                 
                    |                                                 
                    A
6        226903976  ..T................                                 226903958
6        120484298  A.T...............                                  120484315
6        45851781   ..T.T...............A..                             45851803
6        125266262  --T.T.....A..........A..                            125266283
6        5402803    ..T................                                 5402785
6        16002776   ..T.T..............                                 16002758
6        26762967   ..C.............G.......C..                         26762941
6        25680317   ..T............G...                                 25680299
6        67683780   ..TT...............                                 67683798
6        85922650   ..CGA...........G......                             85922672
6        144684519  ..C........A.....CA....                             144684541
                    \                                                 
                    |                                                 
                    T
6        63708744   .AT......T...........                               63708724
6        124116905  ..T..........C.....                                 124116923
6        53915641   ..T......T.............                             53915619
6        23823074   ..T.....A..C...........                             23823052
6        160265099  ..T................                                 160265117
6        161771266  ..T................                                 161771248
6        60173973   ..T.................                                60173992
6        55326091   ..T................                                 55326073
6        259823453  ..TT...............A...T....                        259823480
6        156531007  ..T................                                 156530989
6        72404926   ..T.....A..........                                 72404944
6        206604181  ..T.............G..                                 206604163
6        34370801   ..TT....C.............                              34370822
6        140336861  ..T................                                 140336879
6        7411448    ..T................                                 7411466
6        109589919  ....................                                109589938
6        272503047  ..T..............A.....                             272503025
6        238687680  ..T.................A......TA....                   238687714
                                          \                           
                                          |                           
                                         TT
6        168828929  ..T..A..C..............                             168828907
6        228947097  ..T.............C.....                              228947076
6        149367633  ..T...T.A..............                             149367611
6        83149505   ....TG.............                                 83149487
6        110399559  ..                                                  110399560
6        269450333  ..TT-..................                             269450354
6        37044974   C.C......G.............                             37044996
6        128568456  ..T................                                 128568438
6        270075571  ..T......T............                              270075592
6        7359981    ..T..C..A.............                              7360002
6        47445477   ..T....G...........                                 47445495
6        162022821  ..T..........G.....A..                              162022800
6        216467359  ..T................                                 216467377
6        250985121  ..T................AA...G...                        250985148
6        135032336  ..T.-..............                                 135032319
6        246745231  ..TT....C..........                                 246745213
6        240429987  ..T................                                 240429969
6        113678959  ..TT..T............                                 113678977
6        41402997   ..T.T..............                                 41403015
6        87105802   ..T.T.............-.A......                         87105777
6        40460013   ..T.....G.............                              40459992
6        238195435  ..T.............G..                                 238195417
6        147316148  ..T...T.A.AT...........                             147316170
6        53047338   ..TT...............                                 53047320
6        67285986   ....T.............                                  67286003
6        97131279   ..T................                                 97131261
6        134807392  ..T................                                 134807410
6        147505695  ..T................                                 147505677
6        235313547  ..T................                                 235313565
6        132079402  ..T................                                 132079384
6        168312320  ..T................                                 168312338
6        248456755  ..T................                                 248456737
6        112549623  .GT.............T..                                 112549605
6        147689411  ..T................                                 147689429
6        19297894   ..T....C...........                                 19297876
6        40334097   ..T..ATT..CA...........                             40334075
6        52427635   ..T.T...........G..                                 52427653
6        172980997  ..T................                                 172980979
6        69056136   ..T................A...                             69056158
6        155452741  G.T................                                 155452723
6        237341310  ..T................                                 237341328
6        207755357  ..T.T....T.............                             207755379
6        25364624   ..T................                                 25364606
6        134659786  ..T................                                 134659768
6        24240172   ..-...T............                                 24240189
6        20714046   ..T................A...                             20714068
6        182879229  ..T.T..............A..G.G.TG.T..C....G..            182879268
6        104136568  ..T................                                 104136550
6        26302179   ..T................                                 26302197
6        135170746  ..T...T............                                 135170728
6        158621107  ..T.............G..                                 158621125
6        92014023   ..TT....A..A...........T..                          92013998
6        172310713  ..-.....A...-......A...                             172310693
6        81948661   ..T.....A.............GC..T.-.T......               81948626
6        153214690  ..G................                                 153214708
6        35379406   .GT.....CT....................A.C..CT.....          35379450
                                          \  \                        
                                          |  |                        
                                         AT  A
6        200935392  ..T................                                 200935374
6        12289400   ..T.T...C..............                             12289422
6        127206327  ..G.-...GA.............                             127206348
6        252367833  ..T....................                             252367855
6        26586362   ..T.............                                    26586347
6        241659250  ..T................                                 241659268
6        62947334   ..T..............                                   62947318
6        136132929  ..T....T...........                                 136132947
6        21669137   ..T................                                 21669155
6        106226451  ..T................                                 106226433
6        2151050    ..G................                                 2151068
6        5684728    ..T.T..............                                 5684746
6        18124908   ..T................                                 18124890
6        23055289   ..T................                                 23055307
6        26353339   ..T................                                 26353357
6        244516105  ..T................                                 244516123
6        46188427   ..T...T...........                                  46188444
6        63228363   ..T....C...................                         63228335
                                         \                            
                                         |                            
                                        TA
6        51867889   ..T..............                                   51867905
6        25184264   ..T..................                               25184284
6        34289102   ..T..............                                   34289118
6        51834381   ..T.T.............A....                             51834403
6        248066813  C.TG....A..............                             248066835
6        85791114   ..T................                                 85791132
6        150976110  ..TTT..............                                 150976128
6        161939041  ..T................                                 161939059
6        190957784  ..TTT..............                                 190957766
6        192509162  ..T.-..............                                 192509179
6        237119255  ..T...............                                  237119272
6        137011596  ..TTG...................                            137011619
6        239498805  ..T...G.............                                239498786
6        114757152  ..T.....                                            114757145
6        205526442  G.C..............GA...C...                          205526467
6        245737234  ..-..............                                   245737219
6        15140758   ..TT...............                                 15140776
6        25195719   ..T.................                                25195700
6        32482116   ..T..............                                   32482100
6        56520312   ..T....T...........A..                              56520291
6        72779000   ..T................                                 72779018
6        108286866  ..-..................                               108286847
6        244662158  GGT................                                 244662176
6        29066429   ..T..............C.....                             29066407
6        168501024  ..T..............                                   168501008
6        167135132  ..-................                                 167135149
6        185378601  ..T.....AT.............                             185378623
6        24853849   ..T...T.CT.........A...                             24853871
6        86521908   ..T................                                 86521926
6        190733402  ..G....................                             190733379
                                 \                                    
                                 |                                    
                                 A
6        205068373  ..T................                                 205068355
6        24066936   ..T............C....                                24066955
6        227917288  ..T..C.T.T..........                                227917307
6        46227093   -.CT...............A..                              46227073
6        121884172  ..T......TG........A...                             121884150
6        173051854  ..T.....A..................                         173051881
                                           \                          
                                           |                          
                                           T
6        30173556   ..T...T............                                 30173538
6        40682228   ..T..............                                   40682244
6        7836828    ..T...................                              7836849
6        41415412   ..T...T......T.....                                 41415430
6        47816521   ..T.T.......C....G..A..                             47816543
6        241133876  ..T................                                 241133894
6        87683877   ..T..............CA....                             87683855
6        182150087  ..T..................                               182150107
6        39554827   ..T....T...A.......                                 39554809
6        229558224  ..T...T...........                                  229558207
6        60479287   ..T.....A.CA...........                             60479309
6        71256867   ..T................A..                              71256888
6        95818557   ..T...T.............                                95818576
6        49382155   ..T.............G..                                 49382137
6        72902642   ..T................                                 72902624
6        235980302  ..T....................                             235980280
6        19175308   ..T...T................                             19175286
6        29512265   ..T..............                                   29512281
6        98718060   ..T................                                 98718042
6        142963767  ..T...T............                                 142963749
6        190701106  ..-................                                 190701123
6        54683717   ..T................                                 54683699
6        98726882   G.T................                                 98726900
6        169408859  ..T................                                 169408877
6        254526800  ..T.............G......                             254526822
6        91168273   ..T....................                             91168251
6        111742571  ..T................                                 111742589
6        241152936  ..T..............CT....G.CT.A....G.T.A...           241152896
6        33845566   ..T.............                                    33845551
6        110365690  ..T................                                 110365672
6        170626892  ..T.T...A..T...........                             170626870
6        125746943  ..T.T.T...........A....                             125746921
6        238281453  ..T.............T..                                 238281435
6        271829683  ..T.T..C...........                                 271829701
6        198169453  ..-................                                 198169470
6        199114364  ..TT................                                199114345
6        59858625   ..T..................                               59858645
6        25178828   ..T................A....G.....                      25178797
                                         \                            
                                         |                            
                                        CT
6        57949057   ..T................                                 57949039
6        85567703   ..TTT..............                                 85567721
6        260049929  ..T...T...........                                  260049912
6        245829539  ..T.A..............                                 245829557
6        83411852   ..T.A..............                                 83411870
6        159789206  ..T................                                 159789188
6        196899397  ..TT.C.................                             196899419
6        49528967   ..T................                                 49528985
6        194477029  ..T................                                 194477011
6        203151045  ..T.....A..............                             203151067
6        224062786  ..C................                                 224062804
6        271774675  ..T................                                 271774693
6        42149695   ..T....TAT.........A...                             42149673
6        233111142  ..T.T...C.............-.....                        233111168
6        14415804   ..T................                                 14415786
6        59521232   ..T...T.A..............                             59521254
6        65078977   ..T.............G..                                 65078959
6        30971636   ..T................                                 30971618
6        57668739   ..T................                                 57668721
6        64113624   ..T................A..                              64113603
6        108470634  ..T................                                 108470616
6        275446110  ..TT...............                                 275446128
6        122746034  ..TT...............                                 122746016
6        122816642  ..TT...............                                 122816624
6        187815067  ..T...T...........T..                               187815087
6        59793341   ..T..................                               59793361
6        156127559  ..T......T............                              156127538
6        33099777   ..TT...............                                 33099795
6        192053034  ..T.....AT.............                             192053056
6        203743641  ..T................                                 203743659
6        241057773  ..T...........G..                                   241057757
6        242808020  ..T...T.................                            242808043
6        266465584  ..T................                                 266465602
6        15772444   ..T.T............-........                          15772468
6        59989351   ..T..................                               59989371
6        238022613  ..T................                                 238022595
6        16853861   ..T...............                                  16853844
6        201595362  ..TT..G............                                 201595344
6        18686157   ..T................                                 18686139
6        25114423   ..T...........T....                                 25114441
6        63883164   ..T...............                                  63883181
6        186965357  G.T..............                                   186965341
6        15808043   ..T.T............-........                          15808067
6        107978953  ..T....T...........                                 107978935
6        32106103   ..T...........                                      32106090
6        71262673   ..T...T...........                                  71262690
6        125145076  ..T.............C..                                 125145094
6        32085374   ..T...T..TC........                                 32085356
6        251974628  ..TT............G...A...                            251974605
6        265789918  ..T................                                 265789900
6        269613580  ..T.T..............                                 269613562
6        91306278   ..TT...............                                 91306260
6        100168114  ..T.T............-..C..C...                         100168139
6        115584484  ..T..AA...........                                  115584467
6        205370563  ..T...TGA............                               205370543
6        97427698   ..T................                                 97427680
6        174122260  ..T.T..C.T........-........                         174122285
6        113598362  ..T................                                 113598344
6        222352464  ..T................                                 222352446
6        761608     ..T......G......G..A..                              761587
6        275148112  ..T................                                 275148094
6        200601774  ..T................                                 200601792
6        229487541  ..T................                                 229487559
6        76937937   ..T............T..                                  76937954
6        139010771  ..T.T..............                                 139010789
6        19673458   ..T.......                                          19673467
6        84814718   ..T........T...........                             84814696
6        215637667  ..TT..............-........                         215637692
6        78697309   ..T................                                 78697327
6        239547245  ..T................                                 239547263
6        248199904  .CT..C............-.......                          248199928
6        58060036   ..T...............A....                             58060013
                       \                                              
                       |                                              
                       G
6        121539972  ..-.T..............                                 121539989
6        254561648  ..T.T...A..............                             254561626
6        7405778    ..T...A............                                 7405760
6        7218858    ..T................                                 7218876
6        136785626  ..T...............                                  136785643
6        191362044  ..T................                                 191362062
6        24098071   ..T.T........C.....                                 24098089
6        232963030  ..C.T..................                             232963052
6        153629751  ..T.................                                153629732
6        206635937  ..T...............                                  206635954
6        3382287    ..T................                                 3382305
6        59448791   ..TT................A......T...                     59448823
                                          \                           
                                          |                           
                                         AT
6        20380150   ..T...T.........G..                                 20380132
6        97993462   ..T................                                 97993480
6        147809321  ..T................                                 147809339
6        7153362    ..T...T............A...                             7153340
6        33334348   ..T................                                 33334330
6        122688962  ..T.....G..........AA...GTT.....                    122688993
6        153701201  ..T........A......A....                             153701179
6        156327855  ..T................                                 156327873
6        229366774  ..TGT......A.......                                 229366756
6        231299206  ..T..................                               231299186
6        240880011  ..T.T..C...C.........                               240880031
6        26515747   ..T...G......C.....                                 26515729
6        15869337   ..T.T................                               15869357
6        174383683  ..T...T............                                 174383701
6        243313550  ..T..........                                       243313538
6        31476078   ..T................                                 31476096
6        96263618   ..T......TG........                                 96263600
6        159652951  ..T.TC............                                  159652934
6        195747626  ..T.T.T....A.......A..                              195747647
6        47108795   ..T....................                             47108773
6        72117747   ..T.-..............                                 72117764
6        64543691   ..T...T.C..A......-........                         64543666
6        12202954   ..T.............T..........T...                     12202986
                                          \                           
                                          |                           
                                         AT
6        41920166   ..T.T..............                                 41920148
6        156461984  ..T................                                 156461966
6        268844058  ..T......T.............TA.T....                     268844088
6        33845372   ..T................                                 33845390
6        259803696  ..TT.............                                   259803680
6        118304893  ..TT..............                                  118304910
6        202929741  ..T.................                                202929722
6        275409324  ..T.....CT........                                  275409341
6        163068326  ..-..............                                   163068341
6        32292788   ..T................A..                              32292809
6        35220250   ..T................                                 35220232
6        183094284  G.T.T...A..............                             183094262
6        47907747   ..T................A....GTT.....                    47907716
6        275403081  .GT.......G.......A.....                            275403104
6        201623724  ..T.............                                    201623739
6        195862004  ..T................                                 195861986
6        47307491   ..T.........C....                                   47307475
6        109192168  ..T...............                                  109192185
6        186295291  ..-....G...............                             186295312
6        195722828  ..T....T...........A..T.A..T..                      195722857
6        199304552  ..T.....A.....T....A...                             199304530
6        84296430   ..T...............AA..G....T..                      84296401
6        239029634  ..TG....G...........A..TA....                       239029606
6        247808686  ..T...T...........                                  247808669
6        221488596  ..T.T...............                                221488615
6        244536816  ..T..A..C...........A...A..T.T......C...            244536856
                                                    \                 
                                                    |                 
                                                    A
6        73784405   ..T.T..............                                 73784387
6        82158751   C.T...G.......G.......G....T...                     82158721
6        140108057  A.T.............                                    140108042
6        59710411   ..T...TC...........A..                              59710390
6        71606294   ..T................                                 71606276
6        16440820   ..T.T................                               16440800
6        20194558   ..T..C.C............                                20194539
6        29068269   ..TT..............                                  29068252
6        150270697  ..T........C...........                             150270719
6        51293198   ..T.................T..                             51293220
6        90719983   ..T...T............A.AGG..T.A....A.......-.....     90720029
                                                    \                 
                                                    |                 
                                                    A
6        133464772  ..T.A.T.........G......                             133464794
6        244663587  ..T.T............                                   244663571
6        72348649   ..TT.......A...........TA....                       72348677
6        101069292  ..TT....G..............                             101069270
6        187359773  ..T................                                 187359755
6        120331953  ..T..............                                   120331969
6        207044543  ..T...T............A...                             207044565
6        189160518  ..T................                                 189160500
6        258855278  ..T....CA............                               258855258
6        43150883   ..T....................                             43150905
6        66181200   ..-...............                                  66181184
6        83681690   .AC.A.......G.....                                  83681707
6        116039744  ..T......A.........                                 116039762
6        172894379  ..T...............                                  172894362
6        226929568  ..T.................T..                             226929546
6        121353793  ..T.T....A............                              121353814
6        200206979  ..T.................                                200206998
6        753646     ..T....C...A...........                             753624
6        77762618   ..T................                                 77762600
6        49381915   ..TT.A.................                             49381937
6        51702583   ..T...T............                                 51702601
6        266846166  ..T....................                             266846144
6        168096010  ..T........................                         168096038
                                          \                           
                                          |                           
                                         CT
6        37775563   ..T....T...........                                 37775545
6        17296216   .CT...TC...........A..                              17296195
6        38714549   ..T.T.......C.........G....                         38714575
6        242523859  C.TT...............A...T....                        242523832
6        121424690  ..T..............                                   121424674
6        246258205  ..T........A...........                             246258183
6        249696646  ..T................                                 249696664
6        58559331   ..T..................                               58559351
6        116387215  ..TT..............                                  116387232
6        132855032  ..TA....C............T.....                         132855058
6        172996588  ..T.....A............A.T....                        172996615
6        136548632  ..T..CT............A.......                         136548658
6        85969626   ..T....C...A.......A....A..                         85969652
6        129410224  ..T.....................A...                        129410197
6        61327084   ..T..............                                   61327100
6        40163976   ..T.................A......T..                      40164007
                                          \                           
                                          |                           
                                         CT
6        102942496  ..T...............                                  102942513
6        110098646  ..T................                                 110098664
6        112960770  ..T................                                 112960752
6        121617993  ..T.TC.............T..                              121618014
6        152955950  ..T................                                 152955968
6        39692605   ..T...T.C.............G..T..                        39692632
6        50195707   ..T......G.A...........                             50195685
6        52288308   ..T..............                                   52288324
6        52435965   ..C.T..............                                 52435983
6        204126104  ..T................                                 204126122
6        212265917  ..T....................                             212265895
6        18359452   ..T...............                                  18359435
6        29793745   ..TTG.G.....................                        29793718
6        93447808   ..T....................                             93447785
                       \                                              
                       |                                              
                       T
6        214940904  ..T.............T..A......G...                      214940933
6        52358367   ..-...T....A.......A...                             52358388
6        21800900   ..T.T...............A......                         21800874
6        148818366  ..T.....C..AC...........A..                         148818340
6        30625542   ..T................                                 30625560
6        121445464  ..TT...................T..                          121445489
6        95598525   ..T...T..G.............                             95598503
6        156768723  ..T.....A.................                          156768698
6        107945175  ..T....GG...................                        107945202
6        245110194  ..T...T..........AT........                         245110168
6        96435039   ..T.T..............                                 96435021
6        23840018   ..C.T..................                             23840040
6        55906700   ..TG.....T..............A..                         55906726
6        21696109   ..T................                                 21696127
6        61448007   ..TT..T..............T.T...                         61448033
6        100057883  ..T..G...........A.....T...                         100057857
6        186765999  ..T.T...C.........A....T...                         186766025
6        272119048  .GT................                                 272119030
6        78766199   ..T................                                 78766181
6        2024180    ..T.....G........                                   2024164
6        251774478  ..T................                                 251774460
6        30496341   ..T.....G...C......                                 30496323
6        100045951  ..-................                                 100045934
6        156560368  ..T................                                 156560386
6        230043101  ..T................A....G..                         230043127
6        269176538  ..C..............CA...TC.....G......                269176574
                                               \                      
                                               |                      
                                               C
6        271489371  ..T...TG.................G..                        271489342
                                      \                               
                                      |                               
                                     GA
6        73904      ..TT....CT....G..CA....                             73882
6        33041822   .AT..A.............A...                             33041844
6        37398680   ..T........A...C..T...G....                         37398654
6        53333249   ..TT..T............A...T..                          53333224
6        63900028   ..T.T.T..ACA...........                             63900006
6        95534345   ..T...T............                                 95534363
6        160246467  ..T................A.TT....                         160246493
6        192370673  ..C...T.C..............T..                          192370698
6        41508165   ..T....T................                            41508142
6        70503598   ..TT....C............                               70503578
6        151208673  ..T.............T..A..                              151208694
6        156815164  ..TT..G...CAC.....                                  156815147
6        252043396  ..TT..T...............G....                         252043370
6        234863892  ..T................                                 234863874
6        233991089  C.TT.....A........AA.....                           233991113
6        57041440   ..T.....A..............T..                          57041415
6        111914394  ..T....................T....                        111914421
6        204180972  ..TT........C....                                   204180956
6        82577585   ..T.T...A..............T..                          82577560
6        113803667  G.T.....A..............T..                          113803692
6        16943257   ..T................                                 16943275
6        132191980  ......T...A.........A..T..                          132191955
6        134849315  ..-.T..............                                 134849332
6        762884     ..T................                                 762866
6        52010213   ..T.T...............T.....                          52010238
6        30657305   ..T...............-.A......                         30657330
6        113597322  ..T.................A..T..                          113597347
6        161897889  ..T...T.AT................                          161897914
6        43521208   ..C................                                 43521226
6        60937826   ..T................                                 60937844
6        83677952   ..T.....A...........C..T..                          83677977
6        83794589   ..TT...............                                 83794607
6        189903515  ..T................                                 189903497
6        7606279    ..T.............G..A...T..                          7606254
6        20531439   ..T...............T.A.G...                          20531464
6        53467957   .GT.A..................T..                          53467932
6        94286685   ..T.T...G..............T..                          94286660
6        95036224   ..T..AG.............A..                             95036246
6        99884810   ..T...................                              99884831
6        203683783  ..T...A.....A...........                            203683760
6        248803624  ..T...T.............A..T..                          248803649
6        5167022    ..T.T...A.C............T..                          5167047
6        2513371    ..T..C................TG..TG......C.T.....          2513329
                                              \                       
                                              |                       
                                              T
6        13533305   ..TT...T...........                                 13533287
6        61154505   ..T.....CT.................                         61154533
                                          \                           
                                          |                           
                                         CT
6        81855204   ..T................A..G...                          81855179
6        94566308   ..T.....G..............T..                          94566283
6        123094323  ..-................                                 123094306
6        123142914  ..-................                                 123142897
6        220239496  ..C..AT..............                               220239516
6        228207581  ..T...T...........                                  228207598
6        233638455  ..T............C...A....                            233638478
6        257997112  ..T.T.A............                                 257997130
6        33933743   ..T.................A..T...                         33933769
6        43489122   ..C................                                 43489140
6        113296571  ..T.T....T.............                             113296549
6        57389157   ..T................                                 57389175
6        85345089   ..T................                                 85345071
6        13852449   ..T..C.............A..                              13852428
6        39435012   ..TT...............                                 39434994
6        85386653   ..T................                                 85386635
6        27188990   ..C....-.G.A........                                27189008
6        54958684   ..T..............A..                                54958665
6        151768365  ..TT...................T..                          151768340
6        239711194  ..T................                                 239711176
6        252146537  ..T..............C.A.....                           252146561
6        27502956   C.TA....A............                               27502976
6        33108199   ..T................                                 33108181
6        59327441   ..T....................                             59327419
6        72550228   ..T.................A...                            72550251
6        227792252  A.TT.C..A...............                            227792229
6        244812870  .CC.T..............A....                            244812847
6        252805862  ..T................                                 252805844
6        159401167  ..T.....................                            159401190
6        85578155   ..C................A...                             85578177
6        245303328  ..T...........G....A..                              245303307
6        94850260   ..T...T.A...............                            94850237
6        127521022  ..TT....G...........A...A..                         127521048
6        16859121   ..T...TC...........A...                             16859143
6        23042710   ..T....................                             23042732
6        27921261   ..TT.C............A....                             27921239
6        29955510   ..TT....A.............T..                           29955534
6        50860101   ..T.....AT.........T...T..                          50860076
6        86067838   ..T...................T...                          86067813
6        151159069  ..T.................A..TC.T.....                    151159100
6        184872761  ..C.................A...A..                         184872787
6        220551265  ..TT..T............A...                             220551287
6        251091756  ..TT....A...........A...                            251091779
6        275313611  ..T..C................                              275313590
6        52892925   ..T................                                 52892943
6        53238363   ..T.............G..                                 53238381
6        79814628   ..T.....AT....G.G..........T...                     79814596
                                          \                           
                                          |                           
                                         AT
6        128555049  ..T................                                 128555031
6        75990716   ..TAG...........T....T.....TA..A..T.C....           75990674
                                       \                              
                                       |                              
                                      AA
6        140448366  ..T.TG.............A...                             140448388
6        146498827  ..T.....G..............                             146498805
6        173517636  A.T..............                                   173517620
6        187029920  ..T................                                 187029902
6        34421356   ..T................                                 34421338
6        74341009   ..T..............A.A....                            74340986
6        101363052  ..T...G.A............AC....                         101363078
6        157861138  ..T.....A...........A..                             157861116
6        178387181  ..C................                                 178387199
6        218015331  ..T.T..................                             218015309
6        246658504  .GTT.A........C....A..C..                           246658528
6        249094249  .CT.....G...........A..                             249094271
6        270218878  ..T....G.G..............                            270218855
6        101238695  ..T....................                             101238717
6        251723509  ..T..CA............A...                             251723531
6        231388246  ..T.....AT.............                             231388224
6        49497479   ..T..........C.........                             49497457
6        77168344   ..T................                                 77168362
6        153335993  ..TA..............A....                             153335971
6        156322002  ..T....................                             156321980
6        171089417  ..T.....................                            171089394
6        184145354  ..T.T..................                             184145376
6        207143033  ..T......G...........                               207143013
6        96253039   .AT................A...                             96253017
6        162300561  ..T.T...A..............                             162300583
6        26349961   ..T....C...............                             26349939
6        62926465   ..T.................A..                             62926487
6        229161223  ..T..C..A..............                             229161201
6        41352372   ..T...A.A..............                             41352394
6        70990313   ..T................                                 70990295
6        119784103  ..T..............C.....                             119784125
6        160592040  ..T................                                 160592058
6        161346719  ..T................                                 161346737
6        186018652  ..T....................                             186018630
6        201605446  ..T.T............A.....                             201605468
6        20309646   ..T.T..............                                 20309628
6        30158213   ..T................A....                            30158236
6        118896686  ..T.................A..                             118896708
6        144095292  ..T.................T......                         144095319
                                           \                          
                                           |                          
                                           T
6        162561070  ..T................                                 162561052
6        5297130    ..TG..AG...........A..                              5297151
6        15880170   ..T....T..................                          15880195
6        34409642   ..T.T...CA......GG.....                             34409664
6        44749251   ..TA................A..                             44749229
6        70723081   ..T.....A..............                             70723059
6        73598167   ..C.............C..A...                             73598145
6        91656241   ..T....................                             91656263
6        106020443  ..T.....A...........A..                             106020421
6        178443166  ..T......T.......C.....                             178443188
6        202100812  ..T....C.......G...A...                             202100790
6        208169070  ..C....................                             208169048
6        21420578   ..T............G.......                             21420556
6        51814434   ..T...T............A...                             51814412
6        94357651   ..T....CA..............                             94357673
6        148892612  ..T.T...GA.............                             148892634
6        190086241  ..T.T..................                             190086263
6        20515470   ..C................                                 20515488
6        22118627   ..C....................                             22118605
6        52727682   ..TTA..................                             52727660
6        60444656   ..T....................                             60444678
6        67604650   ..T.................A...                            67604673
6        67662221   ..T...T.C..............                             67662243
6        121975042  ..T...........T.......                              121975021
6        124558773  ..T.A...............                                124558792
6        127693515  ..T.TC.....................C...                     127693547
                                          \                           
                                          |                           
                                         AT
6        136494587  ..T.T..........G...A...                             136494609
6        161826200  ..T................                                 161826182
6        169327158  ..T.T..C...............                             169327136
6        214132981  ..T....................                             214132959
6        227002572  ..T.......C......C..A..                             227002594
6        5106385    ..T.................A..                             5106363
6        55634225   ..T................A...                             55634247
6        71778978   ..TT................A..T..                          71778953
6        192381985  ..T.T..................                             192382007
6        8051346    ..T...........G.....                                8051365
6        88212930   ..T......A...............                           88212954
6        138420348  ..C.................T......                         138420320
                                      \                               
                                      |                               
                                     GA
6        181944313  ..T...TTA....G......A..                             181944291
6        184713868  ..T.....A..............                             184713890
6        16418041   ..T..C.....T...G...A...                             16418019
6        32924395   ..T..C.............A..                              32924374
6        35910435   A.T........T......A...                              35910456
6        39786448   ......T.....G..........                             39786470
6        50257355   ..T.T.T....A...........                             50257333
6        57578610   ..T..C..............A..                             57578632
6        105372899  ..T...T.....G......A....                            105372876
6        123453108  ..T.....A...................                        123453137
                                          \                           
                                          |                           
                                         AT
6        132143196  ..TT...........C........                            132143173
6        146830957  ..T.TC............                                  146830974
6        151634942  ..TT...............                                 151634924
6        153086738  ..T....T...........A...                             153086716
6        156183905  ..T................                                 156183887
6        160872276  ..T.T.T.............A..                             160872254
6        181229943  ..T.....................                            181229920
6        188364149  ..TT..T................                             188364127
6        189389640  ..T.....C..............                             189389618
6        196804294  .GC........T...........                             196804316
6        207002874  ..T.T...A......G....A..                             207002896
6        245726569  ..T...............A....                             245726547
6        250341698  ..T....................                             250341676
6        274790465  ..T.............T......                             274790487
6        58351353   G.TT................                                58351372
6        131224794  ..T....................                             131224772
6        147810390  ..TT.............AT........                         147810364
6        201221260  ..T................A...                             201221282
6        23934283   ..TTT..................                             23934261
6        25488339   ..T.TC.T...........A..                              25488318
6        25889163   ..T................                                 25889145
6        27405472   ..T...T...........T....                             27405494
6        45067641   ..T...T.A..............                             45067619
6        62859204   ..T......T.............                             62859226
6        73437062   ..T......T.A...........                             73437084
6        78003462   ..T...T................                             78003440
6        83261594   ..T..C............A..A...                           83261570
6        86230020   ..T...A..........ATA..G.....                        86229993
6        102127455  ..TT....C...........A..                             102127433
6        105011075  ..T.T...A..............                             105011053
6        105358525  ..TT...T..C............                             105358503
6        114914694  ..TT......C............                             114914716
6        115521037  ..T.....AAA............T..                          115521012
6        120075333  ..T................T...                             120075311
6        137643946  ..T...T................                             137643924
6        174694537  ..T.T.G....A...........                             174694559
6        185270999  ..T.....A..A...........                             185270977
6        190654875  ..T.T...C..............                             190654897
6        203397707  ..T..........G.........                             203397685
6        225585328  ...A........C...G......                             225585306
6        226646229  .......C...........A...                             226646207
6        239099234  ..T.G.T...........A....                             239099256
6        243568924  ..T.T.T.C..A...........                             243568946
6        248620993  CCTT...........G....A..T..                          248621018
6        153739473  ..T...T.............A..                             153739451
6        168791296  ..T..C...........                                   168791280
6        189361326  ..T................                                 189361308
6        189886092  ..T....................                             189886114
6        195609970  ..T...................                              195609948
                                 \                                    
                                 |                                    
                                 A
6        258353784  ..T...........                                      258353797
6        271785849  ..T.-..............                                 271785866
6        29104514   ..T....T...........                                 29104532
6        58256004   C.TT...G....C.T..G.A...                             58256026
6        62905250   ..T.T....T..                                        62905239
6        121522635  .C......A..A...........                             121522613
6        160377683  ..TT....A...........A...                            160377660
6        195080339  ..C...                                              195080344
6        195528705  ..T....G...........                                 195528723
6        219859574  ..T................                                 219859592
6        231244420  .GT........C...........                             231244398
6        274946373  ..T..C..............A..                             274946351
6        86504959   ..T................                                 86504977
6        60171601   ..T................                                 60171619
6        5300789    ..T.....C..............                             5300767
6        17763687   ..T................                                 17763705
6        43874847   .GT.T...G..............                             43874869
6        271334006  ..T....CA..............                             271333984
6        49521364   ..T......T.............                             49521342
6        189532689  ..T....T.T...........                               189532669
6        231457860  ..T................                                 231457878
6        266496166  ..TT............G......                             266496188
6        31269756   ..T.....A...........A..TA....                       31269784
6        241238916  ..T..CT................                             241238938
6        39178756   ..T....................                             39178778
6        42801012   ...................A..                              42801033
6        76278520   ..T.....G...........A..                             76278498
6        201821707  ..T................A...                             201821729
6        222255664  ..T...............T....                             222255642
6        261267789  ..T.-..............                                 261267806
6        46679380   ..-.................A..                             46679401
6        60631993   .GT..AT................                             60631971
6        76268903   ..T................                                 76268921
6        20069413   ..T..C.................                             20069391
6        42836363   .......G...........A..                              42836384
6        71696526   ..T....................                             71696504
6        84662338   ..T....................                             84662316
6        112289846  ..T.....A..............                             112289868
6        254786147  ..T............C...T.C.G....                        254786120
6        16095995   ..T..C..............A..                             16096017
6        43560321   ..T.......G............                             43560343
6        63082231   ..T...TC...............                             63082253
6        74509159   ..T......T...........                               74509139
6        138042911  ..T................                                 138042893
6        267651618  ..T.................A..                             267651640
6        1853759    C.T.T...A..............                             1853781
6        12671867   ..T.....A............                               12671887
6        14970331   ..T...T............T...                             14970353
6        47778128   ..T................                                 47778110
6        50016378   ..T.................A..                             50016400
6        70784262   ..T.....A..A...........                             70784240
6        72960472   ..T..C.....A...........                             72960494
6        99220003   ..TT...............A...                             99219981
6        140721508  ..T....................                             140721530
6        228382572  ..T..............--....C..G...                      228382599
6        246603925  ..T.....A..A...........                             246603903
6        257072131  ..T.....G..C...........                             257072153
6        1020758    ..T...T........G.......                             1020780
6        23709752   ..T................A..                              23709731
6        27080587   ..T..AT............                                 27080605
6        30042501   ..T..............CA....                             30042523
6        50703153   C...T..................                             50703131
6        81010990   ..T....................                             81010968
6        99648357   ..T...T................                             99648379
6        207942635  ..TT....A..............                             207942657
6        270108595  ..T.....A.........A....                             270108573
6        26022796   ..T................                                 26022778
6        34739992   ..T....................                             34739970
6        39229140   ..T.T.T.A.............                              39229119
6        43562633   ..T....G...........A...                             43562611
6        44139532   ..T....................                             44139554
6        48625312   ..T....................                             48625290
6        71074466   ..T..A...T.............                             71074444
6        122979526  ..T......T...T.....A...                             122979548
6        129549508  ..TT...............                                 129549526
6        155803250  ..T...T..T.............                             155803272
6        181854821  ..T....................                             181854843
6        184120693  ..T....................                             184120671
6        203087025  ..TT.....T.A...........                             203087003
6        226484675  ..T...T................                             226484697
6        245155268  ..T....................                             245155290
6        245606014  ..T...TGG..............                             245605992
6        694132     .GT...G................                             694154
6        28071223   ..T.............C......                             28071201
6        37421464   ..T..C..A.CA...........                             37421486
6        72995809   ..T.......CA.......A..                              72995830
6        87983215   ..T....................                             87983193
6        234921849  C.T..............A.A...                             234921871
6        245852601  ..T.T...G..............                             245852579
6        26537806   ..T.T..C...............                             26537828
6        40175445   ..T...GC....-....CC...G.....                        40175471
6        49687476   ..T.T.T................                             49687454
6        53065501   ..T.............C......                             53065523
6        62150019   ..T...............A....                             62149997
6        114842737  ..T.....A...........C..                             114842715
6        140755540  ..G.A..............                                 140755558
6        156729523  ..TT....A..C...........                             156729501
6        195369775  ..T.....A..A...........                             195369797
6        229087213  ..TT.C.............A..                              229087234
6        229995904  ..TAT...........G...A..                             229995882
6        230214792  ..T.....A..............                             230214814
6        266101545  ..T................A...                             266101523
6        1911348    ..T.....G..............                             1911370
6        14735896   ..T..CT................                             14735918
6        15118884   ..T...T.....A..........                             15118862
6        25367449   ..TA....AT............                              25367428
6        25703861   ..T....G..C........A...                             25703839
6        26706412   ..-...............                                  26706396
6        37457773   ..T.....G..............                             37457751
6        39429966   ..T.T...A...........A..                             39429944
6        47388904   ..T.................A..                             47388926
6        55631000   ..TA...................                             55630978
6        56636752   ..T.T...CT.............                             56636730
6        61969484   ..T....................                             61969506
6        63048156   ..T...T.A..................                         63048128
                                          \                           
                                          |                           
                                         TT
6        68011452   ..T....................                             68011430
6        70839305   ..T...TG...............                             70839327
6        75749810   ..T........A.........                               75749790
6        77865778   ..T....G..A............                             77865756
6        78875356   ..T.....A..............                             78875334
6        79324966   ..T.....A..............                             79324944
6        82031531   ..T...T..T.............                             82031553
6        87612599   ..T....................                             87612577
6        89183616   ..T....................                             89183638
6        97724517   ..T.....C..............                             97724539
6        118925078  ..T............T....T..                             118925056
6        124008750  ....T............C...                               124008770
6        134574460  ..T....................                             134574482
6        146950774  ..T...T................                             146950796
6        156476928  ......T.............T..                             156476906
6        186574931  ..T................                                 186574913
6        196131087  ..T...............A....                             196131065
6        203166653  ..T.....A..............                             203166631
6        207856433  ..TT...C...............                             207856411
6        214116756  ...T.......................T...                     214116788
                                          \                           
                                          |                           
                                         AT
6        216905510  ..T..............AA....                             216905488
6        223789973  ..TT...........G.......                             223789995
6        226367139  ..T.T..TA..............                             226367117
6        251915659  ..T.............G..A..                              251915638
6        273801788  ..T.....A..............                             273801766
6        18254369   ..T.T..............                                 18254351
6        48285311   ..T................                                 48285329
6        52150606   ..T.T...A...........A..                             52150628
6        65520086   ..T.....A..A...........                             65520064
6        99351300   ..T..............                                   99351284
6        106299158  ..T.....AT.......A.....                             106299136
6        115970190  ..T................                                 115970172
6        141474507  ..T....................                             141474529
6        145041617  ..-..............                                   145041602
6        146431835  ..T...T.A..............                             146431813
6        208026086  ..T..C.....A...........                             208026108
6        217538448  ..T.................                                217538429
6        237880426  ..T..C...........CT....                             237880448
6        252785147  ..T..............G.....                             252785125
6        260760170  ..TT....A..........A...                             260760192
6        262978925  ..T...TT...............                             262978947
6        15629077   ..T.....C..............                             15629055
6        29961255   ..T..G.....C...........                             29961277
6        38019976   ..T..............A.....                             38019954
6        38754385   ..T.....AA.............                             38754363
6        41135909   ..T.A....T.AC......A...                             41135887
6        44323206   ..T..C...........                                   44323222
6        45337086   ..T......G.............                             45337064
6        46937872   ..T.....AT.................                         46937844
                                          \                           
                                          |                           
                                         GT
6        49031623   ..TT....G..............                             49031645
6        51346612   ..T........C...........                             51346634
6        54425999   ..T.....G..A...........                             54425977
6        55107026   ..T.T............                                   55107010
6        56981716   ..T....................                             56981738
6        57977550   ..T....................                             57977528
6        72356829   ..T..............A.....                             72356851
6        72924885   ..T.....A..............                             72924907
6        73173237   ..T.T......A...........                             73173215
6        74164076   ..T...T.G..............                             74164054
6        75688471   ..T.....AG.............                             75688493
6        81830290   ..T.....A...........T..                             81830268
6        92288951   ..T....................                             92288929
6        95594638   ..T................                                 95594656
6        97585029   ..T................A...                             97585051
6        111720208  ..C...T.A..............                             111720186
6        114927436  ..T.T...A..A...........                             114927414
6        116483805  ..T..A.............A..                              116483784
6        131814241  ..T......A..G..........                             131814263
6        134465650  ..T.....A..A...........                             134465628
6        135695418  ..T.....C..............                             135695396
6        140026331  ..TT....A.............                              140026310
6        145086440  ..TT..............A....                             145086418
6        150927381  ..T.....A..............                             150927403
6        152025316  ..T...T................                             152025338
6        152877378  C.C...G................                             152877356
6        154560068  ..T.T....A...........                               154560088
6        154810331  ..T...T....................                         154810303
                                          \                           
                                          |                           
                                         GT
6        158627305  ..TT..................                              158627284
6        159729701  ..T.................A..                             159729723
6        160154842  ..T.....ATG............                             160154864
6        167844956  ..CT..T................                             167844934
6        182834684  ..T....................                             182834662
6        184753615  ..T................C...                             184753637
6        187873790  ..T.....A..A...........                             187873812
6        188046596  ..TT....A..............                             188046574
6        195783824  ..T....TA.............                              195783803
6        204305980  ..T........C...........                             204305958
6        216961638  ..T.T........G...CA....                             216961660
6        220858526  ..T.......G............                             220858504
6        226451762  ..T...T................                             226451784
6        229317725  ..T................A...                             229317703
6        234991232  C.T...A.A..............                             234991210
6        235819587  ..T...A..T.............                             235819565
6        237359884  ..T.T...A..A...........                             237359906
6        238572081  ..T.............G..C...                             238572103
6        239709429  ..T................                                 239709411
6        242052651  ..T.....A..A...........                             242052673
6        245117595  ..T..C.................                             245117573
6        245304901  ..T...TG...............                             245304879
6        245809077  ..T................                                 245809095
6        248752511  ..T.T..............A...                             248752533
6        254894100  ..T................A..                              254894079
6        257060258  ..T...T.C..............                             257060280
6        262501091  ..T.................A..                             262501069
6        271455388  ..TA.C.................                             271455410
6        275169981  ..T..............                                   275169965
6        1464821    ..T.T...........                                    1464836
6        7509131    ..T..C.C.....T.CC.....                              7509110
6        27695132   ..TT...T...................                         27695104
                                          \                           
                                          |                           
                                         TT
6        30312912   ..T.TC.C...........A...                             30312890
6        32999860   ..TTA..................                             32999838
6        53734887   ..T...............                                  53734904
6        54517670   ..T....................                             54517648
6        62985023   ..T....................                             62985001
6        74339059   ..T....C...............                             74339037
6        79936227   ..T...T............A...                             79936249
6        80701357   ..T.....A..............                             80701335
6        98094431   ..T..............                                   98094447
6        98759681   ..T.....G..............                             98759659
6        105792120  ..T.T...........G......                             105792142
6        113998435  ..TT....A..............                             113998457
6        128217580  ..-.T..................                             128217559
6        137399504  ..T.T...GT.........A...                             137399526
6        145275913  ..T.....A.....C...                                  145275930
6        149050672  ..T....................                             149050694
6        154797871  ..TTA..................                             154797893
6        174923390  ..T...............                                  174923407
6        190263534  ..T............G..A....                             190263556
6        226907196  ..T...........G..AA....                             226907218
6        259269051  ..T.TCT....A...........                             259269073
6        11269066   ..T............G.......                             11269044
6        19535682   ..T..C..AT.............                             19535704
6        22645562   ..T..CT.A..............                             22645584
6        25388670   ..T......GG............                             25388648
6        32971670   ..T.TC..A..............                             32971692
6        35618578   ..T....C..A........A..                              35618557
6        38137755   ..T...T.AT.............                             38137777
6        50437785   ..T.T..............                                 50437803
6        52427872   ..T..C..A..A...........                             52427894
6        52710627   C.GAG..................                             52710605
6        54168901   ..TT...................                             54168879
6        61590634   ..C...T...........A....                             61590612
6        68789185   ..T...T.....C......                                 68789203
6        77694383   A.TTT.T............A..                              77694362
6        82091109   ..T.TC.................                             82091131
6        82684260   ..T...T............                                 82684242
6        101067546  ..T.....G...........A..                             101067524
6        106625952  ..T................                                 106625934
6        115578953  ..T..CA.AA..C.......A..                             115578931
6        126146997  G.T..CA................                             126146975
6        127247448  ..T................                                 127247466
6        130151666  ..T.T....T...G......A..                             130151644
6        137093047  ..T....................                             137093069
6        139517609  ..T.T..............                                 139517627
6        140371758  ..T..C.......G.............                         140371786
                                          \                           
                                          |                           
                                         GT
6        154298290  ..T.....GT.................TA....                   154298324
                                           \                          
                                           |                          
                                          TG
6        158619791  ..T................                                 158619809
6        182332402  ..T................                                 182332420
6        185597909  C.TT....A....CC........                             185597887
6        189443202  ..T................                                 189443184
6        200538716  ..T.....A..............                             200538694
6        204694488  ..T................                                 204694506
6        228632016  ..C............C..A...-....T...A..                  228632048
6        229112909  ..T.T...A..C...........                             229112887
6        233091132  G.TT...............                                 233091150
6        241781440  ..T..C...T............G....                         241781466
6        242479540  ..T.TC.............A...                             242479562
6        248682865  ..T................                                 248682847
6        274305774  ..T...............T........                         274305747
                                           \                          
                                           |                          
                                           G
6        275421917  ..TT..TG...............                             275421895
6        4366290    ..T...........C........                             4366268
6        14396393   ..T..C.C...........A..                              14396372
6        15825498   ..T...G................                             15825520
6        17459939   .CT..CT............A...                             17459917
6        19349448   ..TT.C..A..............                             19349470
6        20562519   ..C....................                             20562541
6        23348272   ..T.........A..........                             23348294
6        24908815   ..T.................A..                             24908837
6        29638740   ..T..............C.T...                             29638762
6        31071706   .CTT...................                             31071728
6        31441630   ..C.....A..............                             31441608
6        39426312   ..TT...................                             39426334
6        40221304   ..-................                                 40221287
6        41649928   ..T..C.............A...                             41649950
6        42469570   ..T...............T....                             42469592
6        42531349   ..T.T......C...........                             42531371
6        50344442   ..TG..G.A..............                             50344420
6        53090687   ..TT...............A...                             53090665
6        56963592   ..T...T................                             56963570
6        58828578   ..T..............C.....                             58828600
6        60835953   ..T...T.............A..                             60835931
6        61076426   ..T.....A..A...........                             61076448
6        62393708   ..T.....A..............                             62393686
6        68170746   ..T........A...........                             68170768
6        75830952   C.TT...................                             75830974
6        77192142   ..T.............G..A...                             77192120
6        79781011   ..T.T.T................                             79780989
6        79786776   ..T................                                 79786794
6        80931839   ..T.....A..............                             80931861
6        85676239   ..T....T....C..........                             85676261
6        86806102   ..T.....A..............                             86806124
6        95592702   ..TT.......A...........                             95592680
6        96528629   ..T.............G...A..                             96528651
6        104544059  ..T........A.......A...                             104544081
6        108136390  ..T.................A..                             108136412
6        126570190  ..T.....G..............                             126570212
6        134878589  ......T................                             134878567
6        143951120  ..T...T................                             143951142
6        147657329  ..GT.CT..GCA...........                             147657307
6        151968585  ..TT....A..............                             151968563
6        154621524  C.T...T.A..............                             154621502
6        156382564  ..T........A...........                             156382586
6        158369113  .CT....C...............                             158369091
6        168265326  ..T................A...                             168265348
6        168426802  ..T....................                             168426824
6        170098351  .GT.T..............A..G..                           170098375
6        172188131  ..T.A..............A...                             172188153
6        172243087  C.T..A............T....                             172243109
6        172685593  ..T.....AT.............                             172685615
6        173096241  ..TT................A..                             173096263
6        173599556  ..TT............G......                             173599578
6        174279982  ..TT..T................                             174280004
6        183919357  ..T.....G..............                             183919335
6        188994943  ..T................A..                              188994922
6        200316471  ..T...G................                             200316449
6        200687275  C.T.T..................                             200687253
6        201421807  ..T...............A....                             201421785
6        202174461  ..T........A......A....                             202174439
6        203099635  ..T.....A..C...........                             203099657
6        235138972  ..T..C...A.............                             235138994
6        240652450  ..T....G...A.....C.....                             240652428
6        242160882  ..T.T...A...........A..                             242160860
6        244632313  ..T.....A..............                             244632291
6        245182242  ..T.............G...A..                             245182264
6        246922253  ..T.............G..A...                             246922275
6        249587642  ..T.....A..............                             249587664
6        249788051  ..T...T.G..............                             249788073
6        251998264  ..T....................                             251998242
6        252806109  ..TT................A..                             252806131
6        267969881  ..T.....AT.............                             267969859
6        7188367    ..TT............G......                             7188389
6        11439961   ..T..GT.A........G..A..                             11439939
6        18300307   ..T................                                 18300325
6        19255851   ..T................                                 19255869
6        27490997   ..TT.......A...........                             27491019
6        29541897   ..T................                                 29541879
6        33421331   ..T..............                                   33421315
6        33480985   .CT.TG.................                             33481007
6        52261710   ..T.T..............                                 52261692
6        52661226   ..T................                                 52661208
6        54934004   ..T..C........G....                                 54933986
6        55776603   ..T................                                 55776621
6        57064016   ..TA...................                             57063994
6        58988952   ..T.T..............                                 58988934
6        75651864   ..T....C.A.............                             75651886
6        86146811   ..T................                                 86146793
6        101370154  ..T................                                 101370136
6        114203744  ..T.....A..T.T.G.......                             114203722
6        114996825  ..T.....A..............                             114996847
6        120873959  ..T...T....A...........                             120873981
6        131643256  ..T.T..G.............                               131643276
6        147649997  ..T..............                                   147650013
6        151468488  ..T.....A..............                             151468510
6        152536754  ..T.............C..                                 152536772
6        154165381  ..T.....A..............                             154165403
6        158443590  ..T............G...                                 158443572
6        159730847  ..T......T.............                             159730825
6        160167497  ..T.....AT.A...........                             160167519
6        161008080  G.T...............A....                             161008058
6        171640119  ..T.........C......A..                              171640140
6        186825733  ..T............G...A...                             186825711
6        188683661  ..T................                                 188683643
6        202447396  ..T..C.............                                 202447378
6        229386753  ..T................A..                              229386774
6        240966148  ..T....GA..............                             240966170
6        249481416  ..-................                                 249481399
6        271224677  ..T...T.A..............                             271224699
6        271259823  ..T.T..............                                 271259841
6        271331691  ..T................                                 271331709
6        272040617  ..T................                                 272040635
6        10466297   ..T....T...A....G..                                 10466279
6        10805372   ..T..............C.....                             10805350
6        11499021   ..T........T...........                             11498999
6        13701012   ..T....G..............                              13700991
6        15560804   A.T...G................                             15560782
6        15790495   ..T...G................                             15790517
6        17765706   .CC.....A..A...........                             17765684
6        20913154   ..T...........G........                             20913176
6        23826894   ..T.....A.CA...........                             23826916
6        24343110   ..T..............CA....                             24343088
6        28880827   ..TT.......A...........                             28880849
6        31038418   ..T.....A...........A..                             31038440
6        33779334   C.....T.A..............                             33779312
6        34995269   ..T.................A..                             34995247
6        35381329   ..TT....A.CA...........                             35381307
6        37047640   ..T....G...............                             37047618
6        39667061   ..T.....A..............                             39667039
6        40918114   ..T.....G..T...........                             40918136
6        45402680   ..T......T.T...........                             45402702
6        49557322   ..G..C....CA...........                             49557300
6        51820703   ..T.T...AG.............                             51820725
6        52902186   .GTT....G..A...........                             52902164
6        53410525   ..TT..T.............A..                             53410547
6        56746260   C.T.....C..A...........                             56746282
6        57570960   .CC.T..............A...                             57570938
6        58759654   ..T....TA...........A..                             58759632
6        58786634   ..C.....C..............                             58786612
6        70993563   ..T.....A..............                             70993541
6        74773704   ..T..C............T....                             74773682
6        77194206   ..C...................                              77194227
6        78205246   ..T...T...........A....                             78205224
6        81042079   ..T................A...                             81042057
6        81769175   G.T.....C..............                             81769197
6        84941252   ..T..............                                   84941268
6        91555476   ..TT..............                                  91555493
6        97830884   .GT....................                             97830906
6        99307945   ..-..............                                   99307960
6        99401221   .CC.T...A...........A..                             99401243
6        100016805  ..T............T..A....                             100016827
6        100269976  ..T.....A........A..A..                             100269998
6        115485712  .AT.....A..............                             115485690
6        119439183  ..T....................                             119439205
6        120879963  ..T...T....A...........                             120879941
6        120991148  ..T...A.A..A....G......                             120991170
6        123554759  ..T...T................                             123554781
6        125553617  ..TTG..................                             125553595
6        125698741  ..T.T.T...........A....                             125698719
6        125815665  ..T..............                                   125815649
6        126414098  G.T....C...........A..                              126414119
6        130517102  ..T....C..C............                             130517080
6        134735953  ..T.............C......                             134735975
6        141034687  ..T.T.............A....                             141034665
6        141133754  G.TT...................                             141133732
6        146488462  ..T...............T....                             146488484
6        153662986  ..C..C.CA..............                             153662964
6        153784582  ..T.T.T.A................T....                      153784552
                                           \                          
                                           |                          
                                           T
6        154237121  ..T.....AA.A...........                             154237099
6        154664821  ..T...TG...............                             154664799
6        155021786  G.T.....A..............                             155021764
6        156006109  ..T..............CA....                             156006087
6        162603874  G.TG...................                             162603896
6        163560409  ..T.................A..                             163560387
6        167419655  ..T...TG...........A...                             167419633
6        172446584  ..TT...............                                 172446602
6        183581816  ..T.T..............A...                             183581838
6        184883953  ..-.T..................                             184883932
6        186487560  ..T....................                             186487538
6        187664234  ..T.T..............A...                             187664256
6        189502987  ..T.T...A..A...........                             189502965
6        191163338  ..T.......C............                             191163316
6        191224430  C.T..C.......G.....A...                             191224408
6        192340449  ..TT....G..C...........                             192340471
6        198754717  A.TT........C...........                            198754740
6        203622079  ..T....................                             203622057
6        205507035  ..T....C.A.............                             205507057
6        207939506  ..T.................A..                             207939528
6        208376705  ..T.................A..                             208376683
6        210526959  ..T.T..............A...                             210526981
6        211432587  ..T...T.A..............                             211432609
6        217401494  ..T.A...C..............                             217401472
6        221971332  ..T................T...                             221971354
6        227646270  ..T...T............A..                              227646249
6        228065599  ..T.........G....G.AA....                           228065575
6        230336009  ..T..CT............A...                             230336031
6        230526016  ..T................A...                             230525994
6        231488564  ..T.T...G..C...........                             231488586
6        231873450  ..T.A...A.A............                             231873472
6        233149404  ..C....C..CA...........                             233149382
6        234630490  ..T.T.............A....                             234630468
6        235173163  C.T.T..............A...                             235173185
6        236172946  ..T...T..T.............                             236172924
6        240700340  ..T...G.C...........A..                             240700318
6        242335143  ..T....C............A..                             242335121
6        242784314  ..T.T..G.........C.....                             242784292
6        244571196  ..T...T............T...                             244571218
6        244744277  ..T.T.T............A...                             244744299
6        247108438  ..T.....G..A...........                             247108416
6        247507575  ..TT.....T.............                             247507553
6        248251807  ..T.....CA.............                             248251829
6        249503679  ..T...T................                             249503701
6        252532511  ..T...T.............A..                             252532489
6        252891217  ..T.TC..............A..                             252891195
6        254514664  ..T..............G.....                             254514686
6        274162469  ..T.....G..............                             274162491
6        274268370  ..TT............G.A....                             274268348
6        1989510    ..TT.............                                   1989526
6        3729876    ..T.....G.......G..A..                              3729897
6        17791864   ..T..A..A............                               17791884
6        24998180   ..TT...................                             24998202
6        40320046   ..TT...............A..                              40320067
6        47417128   ..-................                                 47417145
6        48711013   ..T..............CA....                             48710991
6        52146634   ..T......T.............                             52146656
6        62789051   ..T....................                             62789073
6        63580699   ..T.............G.....                              63580678
6        100303438  ..-................                                 100303455
6        114559539  C.T.....A.........-........                         114559514
6        122237968  C.T...............                                  122237985
6        125083938  ..T..............A.A...                             125083960
6        152364885  ..T.....A.......G.....                              152364864
6        155569216  ..T.T....T.A..G....A..                              155569195
6        183885318  ..T.T..............                                 183885336
6        185858810  ..-.....G..............                             185858831
6        222666682  ..T...A....C................                        222666711
                                          \                           
                                          |                           
                                         AT
6        232609957  ..-................                                 232609974
6        232655036  ..-................                                 232655053
6        239361019  ...T..G.A..............                             239361041
6        254872755  ..T...G...CTA......A...                             254872777
6        271628320  ..TT...T...............                             271628298
6        275252391  ..T................                                 275252409
6        274933384  ..T..................                               274933364
6        29262408   ..T..C.............                                 29262426
6        52703188   ..T..................                               52703168
6        252172287  ..T...................-.....                        252172313
6        1888578    ..T..C.............                                 1888560
6        76245717   ..T............G...                                 76245735
6        167691289  ..T................A...                             167691311
6        240237087  ..T................                                 240237069
6        71295655   ..T................                                 71295673
6        58767203   ..T.................A.......                        58767174
                                          \                           
                                          |                           
                                         AT
6        78634605   ..T.T..............                                 78634587
6        126696825  ..T....................                             126696847
6        134845803  ..T.T..............                                 134845785
6        173886228  ..T..................                               173886208
6        239978548  ..T................                                 239978566
6        240481826  ..T................                                 240481844
6        1605518    ..-......G.............                             1605539
6        8043412    ..TT..T...........                                  8043395
6        16513499   ..T...................                              16513478
6        89106479   ..T................                                 89106461
6        127961357  ..T................                                 127961338
                       \                                              
                       |                                              
                       T
6        147438464  ..T................                                 147438482
6        157334774  ..T................A..                              157334795
6        206463107  ..T....T...................                         206463079
                                          \                           
                                          |                           
                                         GT
6        249527637  ..T................                                 249527655
6        252668066  ..T................                                 252668084
6        271059591  ..T................                                 271059609
6        182438640  ..T....T..............                              182438661
6        191682938  ..T.T..............                                 191682956
6        205478826  ..T.T............                                   205478810
6        226756653  ..T..............                                   226756669
6        2168961    ..T..........................                       2168990
                                          \                           
                                          |                           
                                          T
6        15161428   ..T.T........C.....                                 15161410
6        48651944   ..T................                                 48651962
6        54463331   ..T................                                 54463313
6        62533704   ..TTT..............                                 62533722
6        75735756   ..T................                                 75735774
6        99469555   ..-................                                 99469538
6        105543370  ..T................                                 105543388
6        126771307  ..T................                                 126771289
6        184123516  ..TT...............                                 184123498
6        221879680  ..T.......CT...........                             221879702
6        267725313  ..T................A..                              267725292
6        268915722  ..T................                                 268915704
6        26993309   ..T...................                              26993288
6        26995949   ..T.T.....A............                             26995971
6        97668743   ..-..............                                   97668728
6        106895641  ..T...............                                  106895658
6        114978229  ..T...............T...                              114978208
6        207104400  ..T.A...AT..G...............                        207104371
                                          \                           
                                          |                           
                                         AT
6        208928310  ..T.....AT.............                             208928332
6        16722969   ..T................                                 16722987
6        21273137   ..T................                                 21273119
6        23400775   ..T................                                 23400757
6        23552766   ..T..............                                   23552750
6        26837542   ..T...............                                  26837559
6        27261090   ..T.T..............                                 27261108
6        48400945   ..T..............G.....                             48400967
6        71109710   ..T...................-.....                        71109684
6        79709665   ..T............G......                              79709686
6        86488986   ..T................                                 86489004
6        93589293   ..T..............                                   93589277
6        110107858  ..C.....A...........A...                            110107881
6        121810573  ...T..T......TC.....A..                             121810551
6        135706921  ..T................A..-.......                      135706893
6        183124614  ..T...T............                                 183124596
6        193102669  ..-................                                 193102686
6        221164823  ..T.....A............                               221164803
6        227531429  ..T.T.................                              227531450
6        235153826  ..T................                                 235153844
6        239621548  ..C................                                 239621530
6        252826566  ..T................                                 252826548
6        262545547  ..T................                                 262545565
6        11040820   ..T..C................                              11040799
6        14822543   ..T..............                                   14822527
6        41445350   ..T................A..                              41445371
6        57695889   ..TA...............                                 57695871
6        93290544   ..TT...............                                 93290562
6        123204071  ..T................                                 123204089
6        145885383  ..T.T..............                                 145885401
6        151632047  ..T................                                 151632029
6        169337479  ..T.....A...........A..                             169337501
6        173239715  ..T................A...                             173239693
6        201577121  ..T...............--.......                         201577097
6        205527603  ..T.T.................                              205527582
6        222053808  ..T................                                 222053826
6        239711807  ..T................                                 239711825
6        246624295  ..T................                                 246624277
6        7065328    ..T................                                 7065346
6        30113517   ..T.T...A...................                        30113546
                                          \                           
                                          |                           
                                         AT
6        36328416   ..T...TG............T..T..                          36328391
6        53410248   ..T.....C.............                              53410227
6        54277746   ..T..............                                   54277762
6        58729498   ..-....C............                                58729480
6        61118023   ...................A...                             61118000
                      \                                               
                      |                                               
                      T
6        97239374   ..T...................-.....                        97239348
6        99311031   .CT.....A.............-.....                        99311005
6        107070692  ..T...........T.T...A..                             107070714
6        124065202  ..T.T.G.C..............                             124065224
6        152487546  ..T...............                                  152487563
6        205217343  ..-................                                 205217360
6        226620154  C.T....................                             226620132
6        233070886  ..T........C................                        233070915
                                          \                           
                                          |                           
                                         AT
6        240116929  ..T.....C............                               240116949
6        241665585  ..T..G...........                                   241665569
6        275182062  .C..T...G...CC....A...                              275182083
6        15278362   ..TT..T...............                              15278341
6        22734942   ..T.....C..............                             22734920
6        23641711   ..T..............                                   23641695
6        26313762   ..T...T............                                 26313744
6        32064754   ..T................                                 32064772
6        35567345   ..T..C............                                  35567362
6        38287980   ..T................                                 38287998
6        41948711   ..T.T..............                                 41948693
6        42355552   ..T................                                 42355534
6        45023205   ..T.....AG.................                         45023177
                                          \                           
                                          |                           
                                         GT
6        53668297   ..-...............                                  53668313
6        60358944   ..T..A..A....-.......                               60358963
6        68942121   ..T....T...........A..                              68942142
6        70736177   ..TA...............                                 70736159
6        83040611   ..T.A..............                                 83040629
6        94818134   .............C.....                                 94818116
6        99765346   CCT...............A..                               99765326
6        106933613  ..T.T.................                              106933592
6        114707585  .G-................                                 114707602
6        125797589  .GT................                                 125797607
6        130857244  ..T.T.T............                                 130857262
6        131354535  ..T................                                 131354553
6        147042497  ..T................                                 147042515
6        171056174  ..TT....A.............                              171056153
6        190101805  ..T................                                 190101823
6        195571792  ..T.....A..................                         195571820
                                          \                           
                                          |                           
                                         GT
6        204669735  ..TT...............                                 204669753
6        269066732  ..T................                                 269066714
6        16690274   ..T.............GA....                              16690253
6        19650028   ..T.....                                            19650021
6        35631659   ..T...............                                  35631676
6        41611162   ..T.....A..T.G..............                        41611133
                                          \                           
                                          |                           
                                         AT
6        53079921   ..T.............                                    53079906
6        56609700   ..T..............                                   56609684
6        80139914   C.T...............                                  80139897
6        97053213   ..T.....GT............                              97053192
6        97708008   ..T...T............                                 97708026
6        106133296  ..T...A.C..................                         106133324
                                          \                           
                                          |                           
                                         GC
6        161671792  ..T.T.............                                  161671775
6        181662503  ..T......T.............                             181662525
6        186357448  ..T..................                               186357428
6        189558183  ...-...T............A..                             189558204
6        193037737  ..T.T......................C...                     193037769
                                          \                           
                                          |                           
                                         AT
6        196276952  ..TT............                                    196276937
6        221326503  ..T................                                 221326485
6        229306802  ..T.A..............                                 229306784
6        240165742  ..T................                                 240165724
6        240837327  ..T..C......................                        240837298
                                          \                           
                                          |                           
                                         AT
6        245792157  ..T...........G......                               245792177
6        252656649  ..T......T.........A...                             252656627
6        273809756  ..T...............                                  273809739
6        274921622  ..T.....A..........T..                              274921601
6        4285409    ..T................                                 4285427
6        18433481   ..T.............G..                                 18433499
6        20784014   ..TT.C.............A..                              20783993
6        25745150   ..T............G...                                 25745168
6        30705328   ..T..C.....A...........                             30705306
6        30860529   ..T..C...............                               30860549
6        33810818   ..T................                                 33810800
6        41251362   ..T................                                 41251344
6        49144421   ..T...............                                  49144438
6        54522356   ..T............G...                                 54522338
6        76190450   ..T................                                 76190468
6        80301199   ..T...................                              80301220
6        95998745   ..T..............                                   95998761
6        106264474  ..T................                                 106264492
6        133355691  ..T................A..                              133355712
6        146171443  ..TT...............                                 146171461
6        153000383  ..T................                                 153000401
6        157896561  ..T.T..............                                 157896543
6        158695987  ..T..C.............                                 158695969
6        171422141  ..T................                                 171422159
6        185286583  ..T.T..............                                 185286601
6        189148028  ..T..C.............                                 189148046
6        189442678  ..T.T..............A..                              189442699
6        191866275  ..T................                                 191866257
6        215684200  ..T.T..............                                 215684218
6        226412535  ....T..............A...                             226412513
6        236170762  ..T.........A....                                   236170746
6        249151086  ..T................                                 249151104
6        249429506  ..T.....A..............                             249429484
6        262999736  ..T................                                 262999754
6        268930576  ..T....C...........                                 268930558
6        10218702   ..T...G..T....G..A.A...                             10218724
6        14345483   ..T.T..............A..                              14345462
6        19743616   .CT..............G....                              19743595
6        23964863   ..T...............AA....                            23964840
6        24149830   ..T............G...                                 24149848
6        24633495   ..T..................C...                           24633471
6        24770358   ..T.....C..A...........                             24770336
6        26857602   ..T...............                                  26857619
6        27748926   ......A....A.......C...                             27748948
6        30508060   CCT...........T.......                              30508039
6        33783832   ..T...................                              33783853
6        38732924   ..T...G...............                              38732945
6        41637711   ..T.TAT...........A...                              41637690
6        41823917   ..T.T....T...........                               41823937
6        43589487   ..T...T............A...                             43589509
6        49544632   ..T...............T...                              49544653
6        53384286   ..T...............                                  53384303
6        55516878   .CT.............G..                                 55516860
6        56900592   CAT.T.................                              56900613
6        58862734   ..T...............A...-.....                        58862708
6        87741560   ..T.....A...........A..                             87741582
6        88976262   ..TT..................                              88976241
6        111558585  ..T.............T..........                         111558557
                                          \                           
                                          |                           
                                         GT
6        115262797  ..T........................                         115262825
                                          \                           
                                          |                           
                                         GC
6        123576145  ..TT................A..                             123576123
6        127330160  ..T...T.AT.............                             127330182
6        135040187  ..T........A.......                                 135040169
6        140994296  ..T.....A.............                              140994317
6        142962397  ..T......T...........                               142962377
6        150278717  ..T.............T......                             150278695
6        160632702  ..T.............G..                                 160632720
6        160669469  ..T......G.........A.......                         160669497
                                          \                           
                                          |                           
                                         CT
6        163828023  ..T..CT....AC.....                                  163828040
6        168208491  ..T.............G..A..                              168208512
6        172391871  ..TT...................                             172391893
6        176491840  ..T..............A...                               176491860
6        183567553  ..TT...............                                 183567535
6        213516631  ......T..T.A...........                             213516653
6        223420255  ..T.T..CA.............                              223420234
6        228473844  ..T...T...CA...........                             228473822
6        233040165  ..T................                                 233040147
6        236171453  ..TA..................                              236171432
6        245104434  ..T.T.T....A......A..                               245104454
6        245321207  ..T...TG...............                             245321185
6        247636479  ..T................                                 247636497
6        247755260  ..T..............A.....                             247755238
6        253901827  ..T................                                 253901809
6        264105052  .CT.....C..............                             264105030
6        271224969  ..TT..T............                                 271224987
6        275116165  ..T..ATC............A..C..                          275116190
6        275258295  ..T....G...............                             275258317
6        49485151   ..T...............                                  49485168
6        50278090   ..-................                                 50278073
6        54039877   ..T..............A....                              54039898
6        54566322   ..T.............                                    54566337
6        87242549   ..T.T...A..T................                        87242578
                                          \                           
                                          |                           
                                         AT
6        106231701  ..T.T..............                                 106231719
6        120363346  ..T...A.A...................                        120363317
                                          \                           
                                          |                           
                                         AT
6        123851885  ..T.T.T.A..............                             123851907
6        159632580  ..T...........                                      159632593
6        167487884  ..T.....AT...........                               167487904
6        185750598  AGT.T...AT.............                             185750620
6        220876360  ..TT....AA.............                             220876382
6        234163022  ..TT...............A...                             234163044
6        249200082  ..T.....G...........T.......                        249200111
                                          \                           
                                          |                           
                                         AC
6        267647827  ..T...A...........                                  267647844
6        271020400  ..T.................A.-.....                        271020374
6        22137486   ..T.....AG.A..........-.....                        22137512
6        22806117   ..T..C................                              22806138
6        23855395   .GT................                                 23855413
6        31070850   ..T................                                 31070868
6        31214926   ..T.....A..............                             31214948
6        31930330   ..-................ACA........A..                   31930298
                                            \                         
                                            |                         
                                            C
6        34006242   ..T.T..................                             34006264
6        36659483   ..T.............G...A..                             36659505
6        37049623   AAG..A..A.........-..........                       37049596
6        38268641   ..T................                                 38268659
6        51715620   ..T.T...........                                    51715635
6        52656811   .                                                   52656811
6        56665475   ..T..................                               56665495
6        60677161   ..T..C..A.............-.....A...                    60677191
6        62774321   ..T...T.........G..........                         62774349
                                          \                           
                                          |                           
                                         TT
6        91715506   ..T................                                 91715524
6        109316607  ..T..CT.AG.A..........-....T...                     109316578
6        110814036  ..T......A............-......                       110814009
6        113422855  ..T................                                 113422873
6        147058018  ..TT...............                                 147058000
6        154432825  ..C.A..............A.......                         154432853
                                          \                           
                                          |                           
                                         CT
6        182120116  ..T................                                 182120134
6        192313609  ..T................                                 192313591
6        204099619  ..T................                                 204099601
6        226109135  ..T.A..............                                 226109117
6        226204744  ..T................A.......                         226204716
                                          \                           
                                          |                           
                                         CT
6        239044752  ..T..............                                   239044768
6        239291824  ..T.............G...T..                             239291802
6        240167002  ..TT....A..................                         240167030
                                          \                           
                                          |                           
                                         GT
6        245867031  ..T............G...A...                             245867053
6        249912253  ..T...TG.....G.....A..                              249912274
6        259831422  ..T.A..............                                 259831440
6        271225819  ..T................                                 271225837
6        568183     ..T................A..                              568162
6        1772684    ..TT..................                              1772705
6        9334049    ..T.T..T...........A..                              9334028
6        22158755   ..T.....C..C...........                             22158777
6        29998264   ..C.T..............A..                              29998243
6        32681810   ..T.....C...C...............                        32681782
                                          \                           
                                          |                           
                                          T
6        35732129   ..T.T..............A..                              35732108
6        36051006   ..TT..T.A..............                             36050984
6        36925035   ..T...G.A..............                             36925013
6        48628631   ..T................                                 48628649
6        50623003   ..T...T.....C......A..                              50622982
6        56651865   ..T....................                             56651887
6        60160496   C.CT...............A.........                       60160466
                                          \                           
                                          |                           
                                         AT
6        70924878   ..--..T................                             70924898
6        71133790   ..T.T.TGA.............                              71133769
6        73588895   ..T...T..............                               73588915
6        74427567   ..T.TG.............A.......G..                      74427536
                                         \                            
                                         |                            
                                        CT
6        74796076   ..T.T..............T..                              74796055
6        85773012   ..T.....G...........A..                             85773034
6        96359689   ..T.TG.........G...A..                              96359710
6        97420758   ..T................                                 97420740
6        105094469  ..TT...CA....................T...G...               105094508
                                          \    \                      
                                          |    |                      
                                         TT    C
6        109135184  ..T.............C.....                              109135205
6        110977460  ..T......T............                              110977439
6        111121621  ..T.T.T..............                               111121641
6        113540840  ..T.....A.............                              113540819
6        114206746  ..T......T...........                               114206726
6        121639082  ..T.T..............A..                              121639061
6        121912617  ..TT...............                                 121912635
6        137089631  C.T.T..............T...                             137089653
6        137309851  ..T..............                                   137309867
6        156153593  ..T.....A..........A...                             156153571
6        158565199  ..TT..T.C..........A..                              158565220
6        159759419  ..T.....A..............                             159759441
6        170781746  ..T.TG..GT............                              170781725
6        172687234  ..-....................                             172687213
6        189268993  ..CA.......A....G..A..                              189268972
6        190062602  ..T................A..                              190062581
6        190834928  ..TT.C.............A..                              190834949
6        205852891  ..T...T............A..                              205852912
6        235107409  ..T................A..                              235107430
6        241404997  ..T.T.T................                             241405019
6        241854853  ..T.....G.............                              241854832
6        242552947  ..T................                                 242552929
6        242748338  ..T......T...........C..                            242748361
6        252566062  ..T....C...............                             252566084
6        253333257  ..T..C..............A..                             253333235
6        255677540  ..TT...............                                 255677558
6        256237009  ..T.............T.....                              256236988
6        270072127  .GT.....A.............                              270072148
6        272311405  ..T.....C.C...........                              272311426
6        275210989  ..T...............                                  275210972
6        11220827   .....A.....A.......                                 11220809
6        19374839   ..T................                                 19374821
6        20799103   ..T.T..............                                 20799121
6        21543392   ..TG...............                                 21543410
6        32298428   ..T..............G...                               32298408
6        36872142   ..-...........G...A...                              36872122
6        52294354   ..T...G.A..A..........                              52294375
6        55480401   ..T...T...CAC.......A.-.....                        55480427
6        55730685   ..T.....GT...........                               55730705
6        60200031   ..T................                                 60200049
6        61153757   ..T................                                 61153775
6        62758177   ..T.-...................                            62758199
6        80734636   ..T.T..............A..-.....                        80734610
6        97587719   ..T....T...........                                 97587701
6        106732246  ..T..............                                   106732230
6        114401659  ..T...T..............                               114401639
6        115583698  ..C.............G...A.-.....                        115583672
6        146476202  ..T.T..............                                 146476220
6        149148957  ..TT...............                                 149148939
6        156229789  ..T.T..............A..                              156229768
6        169275459  ..T...........G.............                        169275488
                                          \                           
                                          |                           
                                         AT
6        184093151  ..T................                                 184093169
6        185454188  ..T.............                                    185454203
6        194389732  ..T................                                 194389714
6        202923724  ..T.T..............                                 202923706
6        203381010  ..TT...............A..                              203381031
6        236583932  ..T.T..............                                 236583950
6        236688521  ..-.............G......                             236688542
6        245077019  ..T......G.........                                 245077037
6        256518280  ..T................                                 256518262
6        263989821  ..T................                                 263989839
6        267513879  .AT................                                 267513861
6        270980248  .GTT...............                                 270980230
6        274325001  ..T................                                 274324983
6        711775     ..T..........G.....A..                              711754
6        11306139   ..T................A..                              11306118
6        17532093   ..T...T......G........                              17532114
6        24102718   ..T....C.GG........A..                              24102739
6        27539671   ..T..CT................                             27539649
6        28795145   ..T.....C.A...........                              28795124
6        30711292   ..TT.C.....................                         30711320
                                          \                           
                                          |                           
                                         CT
6        31049842   ..T.T..............A..                              31049863
6        39421796   ..C........A..........                              39421775
6        43290099   G.T..................                               43290119
6        49195013   ..T..C.............T..                              49194992
6        50591728   ..TT.C..............A..                             50591750
6        52025542   ..T....................                             52025520
6        54539771   C.TT..................                              54539792
6        58211074   ..TTA..................                             58211052
6        61044224   ..T.....CA..C.........                              61044245
6        74017631   ..T................A...                             74017609
6        78672035   ..T...A.AT.............                             78672057
6        79124340   ..TTA.....C........A..                              79124319
6        82119596   ..T................A..                              82119617
6        89269690   AA.ATGT................                             89269668
6        94852121   ..T...T............A..                              94852142
6        96242005   ..T................                                 96242023
6        96348263   C.T................                                 96348281
6        98801051   C.T.TGTG...........A..                              98801072
6        99976944   ..T...TG...........A..                              99976965
6        106858933  ..T................                                 106858951
6        111785610  ..T................A...                             111785632
6        113356902  ..T..C...............                               113356922
6        114278422  ..T.....A.............                              114278401
6        115810545  ..T.....C..A...........                             115810567
6        121388205  ..T...T............                                 121388187
6        121459676  ..T...T...........                                  121459693
6        128555553  ..T.T..TA............                               128555533
6        129694253  ..T..C.............A..                              129694232
6        133321684  ..T...............                                  133321701
6        138458189  ..T................                                 138458171
6        152256341  ..TT......A................                         152256369
                                          \                           
                                          |                           
                                         CT
6        160339440  ..T..............CA....                             160339418
6        161761586  ..T..C..A...........A.......                        161761557
                                           \                          
                                           |                          
                                          TG
6        162074424  ..TT..T................                             162074446
6        172681796  ..T......T...........                               172681776
6        174094456  ..TT..................                              174094477
6        185783360  ..T..CTG..C................                         185783388
                                          \                           
                                          |                           
                                         CT
6        188259802  ..T................                                 188259820
6        188409199  ..T...T.C.............                              188409178
6        196199815  ..T.....A..............                             196199793
6        217575849  ..G................                                 217575831
6        227639475  ..T.........A.......A..                             227639453
6        228242907  ..T................                                 228242889
6        228726729  ..T................A.......                         228726701
                                          \                           
                                          |                           
                                         TT
6        238657277  ..T.TA..........                                    238657292
6        242055348  ..TA...............                                 242055366
6        242820132  ..T.G............C.........                         242820160
                                          \                           
                                          |                           
                                         GT
6        246873732  ..T.T..CA..................                         246873704
                                          \                           
                                          |                           
                                         TT
6        257960714  ..T...T.A.............                              257960693
6        264148346  ..T................A..                              264148325
6        272912183  ..T...TG...........A..                              272912162
6        273265528  ..T.............                                    273265513
6        273786922  ..T...T...............                              273786943
6        273745290  ..T..C...............                               273745270
6        43138539   ..T...............A....T..C..                       43138511
6        127487145  ..T......T...........                               127487125
6        16454513   ..T................                                 16454531
6        23707281   ..T................                                 23707263
6        141391710  ..T.............G....                               141391690
6        201833753  ..-................                                 201833736
6        49520646   ..T..................                               49520626
6        62679443   ..-........A...........                             62679422
6        183246919  ..T.T...A..............                             183246897
6        275194042  ..T................                                 275194024
6        26429208   ..T.............C....                               26429188
6        44496719   ..T.....AA..................                        44496748
                                         \                            
                                         |                            
                                        AA
6        171581131  .GTT.....T.............                             171581109
6        242516306  ..T......T...........                               242516326
6        23009555   ..T.................                                23009536
6        81925076   ..TT...................                             81925054
6        163765655  ..T.T..............                                 163765637
6        242262012  ..T.................A..                             242261990
6        16639037   ..T................A..                              16639058
6        25025589   ..T..................                               25025609
6        146237136  ..T...............                                  146237153
6        171068095  ..T................                                 171068077
6        200860585  ..T.....A............                               200860605
6        8382994    ..T..A..............                                8382975
6        12761128   ..T..................                               12761108
6        20374613   ..T................                                 20374595
6        61948889   ..T.T................                               61948869
6        71335085   ..T................                                 71335067
6        74829124   ..T..................                               74829104
6        162075699  ..T.T..............                                 162075717
6        267021585  ..T.............G..                                 267021603
6        6640483    ..T...........G.....A.-....C...                     6640512
6        10872886   ..T...T................                             10872864
6        19697310   ..T......A...........                               19697290
6        28899111   ..T.....C...C.G......                               28899091
6        36198475   ..TT...............                                 36198493
6        62962902   .............C.....A..                              62962923
6        95767981   ..T..G...............                               95768001
6        102726479  ..TT.................                               102726459
6        105946662  ..T.T..............                                 105946644
6        111831321  ..T.................                                111831340
6        177989007  ..T..................                               177989027
6        242256160  ..T..................                               242256140
6        270767755  ..T.T................                               270767735
6        16667151   ..T................                                 16667169
6        20562992   ..T.....C....C.....                                 20563010
6        61086755   ..T.....A............C.....                         61086782
                                        \                             
                                        |                             
                                        A
6        82523968   ..T...........G....                                 82523986
6        98879058   ..T................                                 98879076
6        205496758  ..T.....A...........T..                             205496736
6        235200752  ..T...T.C..A.......                                 235200734
6        238240062  ..T................                                 238240080
6        25019279   ..TT...............                                 25019261
6        37189656   ..T.T................                               37189636
6        38059261   ..TT...............A.......                         38059289
                                          \                           
                                          |                           
                                         CT
6        48919130   ..T..A.................                             48919152
6        50854140   ..T.T...C...C..........                             50854118
6        62511568   ..TT..T..............                               62511588
6        85127742   ..TT..............                                  85127725
6        101320736  ..T.G..............                                 101320754
6        131203159  ..T.....C..C..........                              131203180
6        156791882  ..T...G.A............                               156791902
6        192704660  ..T......T.........                                 192704642
6        209026769  ..T................                                 209026787
6        245171332  ..T......A...........                               245171352
6        258764547  ..T....G...........                                 258764529
6        4237301    ..TG.............C.....                             4237279
6        20534069   ..T.............G.....                              20534090
6        22972824   ..T..C............-........                         22972799
6        28904044   ..T......T...........                               28904064
6        73858001   ..T.................                                73858020
6        88036903   ..T......T...........                               88036923
6        91725949   ..T......G...........                               91725929
6        107268496  ..T.....A............                               107268476
6        113747138  ..TT.................                               113747118
6        116436732  ..T............C.......                             116436710
6        126365459  ..T.................A..                             126365481
6        137051805  ..T.....A...........                                137051824
6        151595892  .GT.........C........                               151595912
6        153793681  ..T................                                 153793699
6        157078128  ..T.................                                157078147
6        160794486  ..T....C.............                               160794506
6        175202432  ..T......A.A............                            175202409
6        178423701  ..TT.................                               178423681
6        185719623  ..TT...............                                 185719605
6        223113265  ..T.....C..T.......                                 223113247
6        9461361    C.T.T..............                                 9461379
6        44429156   ..T..C............                                  44429173
6        49581493   ..T................                                 49581511
6        53785906   ..T.T..............C...                             53785928
6        70704775   ..T......A.......A.A...                             70704797
6        74598646   ..-................                                 74598629
6        90633269   ..T....C...........A..                              90633290
6        190960527  ..TG.................                               190960547
6        235621558  ..T..CT............                                 235621540
6        239432071  ..T...T............                                 239432053
6        6491550    ..T.T..T........T...A..                             6491572
6        18796997   ..TT.....T.............                             18796975
6        22911240   ..T..C..............                                22911221
6        28850529   ..T.....A............                               28850549
6        30233901   ..TA.......A........                                30233920
6        37768524   ..T..A..A..............                             37768502
6        51832493   ..T.T...A............                               51832473
6        82768003   ..T..................                               82767983
6        89138269   ..-..............                                   89138254
6        100066844  ..T.............T....--.....                        100066869
6        106206910  ..TA...G...........A...                             106206888
6        108318925  C.T...T..............                               108318945
6        109277423  ..T.....ATG.......T..                               109277443
6        110331360  ..T..............A...                               110331380
6        117720417  ..T................                                 117720435
6        132336546  ..T.................A..                             132336568
6        134388527  ..T.....A...........                                134388546
6        175369485  ..TT................                                175369466
6        185186430  ..TT..............A..                               185186410
6        190769903  ..T.T.............T....                             190769925
6        191867806  ..T...............A..                               191867826
6        192120709  ..T.....A...........A..                             192120731
6        194528118  ..T.T............C.....                             194528096
6        201641048  ..T..................                               201641068
6        208332527  ..T........A......A....                             208332505
6        228193301  ......T...GAA....G.......                           228193277
6        233171998  ..T....................                             233172020
6        250811432  ..T.A....T...........                               250811452
6        270582091  ..T...T.A...G....G...T.....                         270582063
                                    \                                 
                                    |                                 
                                   GG
6        8518908    ..T..AT.............                                8518889
6        14690001   ..T............GG....                               14690021
6        15574645   ..T.................A..                             15574623
6        20624413   ..T.............T.....                              20624434
6        28927576   ..TT...G...............                             28927598
6        130509012  ..T.....G..........                                 130509030
6        149396537  ..T.T.T............                                 149396519
6        270018921  ..C..-...............                               270018902
6        2033658    ..TT..T............                                 2033640
6        7904287    ..T................                                 7904305
6        30309262   ..T.....A..............                             30309284
6        36243501   ..C....C.............                               36243481
6        57840111   ..T..C.................                             57840133
6        86440335   ..T..C..A.CA...........                             86440357
6        104725894  ..T.................CT.......                       104725923
                                       \                              
                                       |                              
                                       A
6        125887123  ..T................                                 125887105
6        225927607  ..C................                                 225927589
6        240989320  ..T................                                 240989338
6        269658211  ..T.....                                            269658204
6        905209     ..T.............T......                             905187
6        2320105    ..C.....G............                               2320125
6        2503359    ..T..C............                                  2503376
6        3314131    ..T...T.........T.....                              3314152
6        4092005    ..T..C............T....                             4091983
6        20424345   C.T.................                                20424364
6        23061210   ..T...............T..                               23061190
6        27179921   ..T..............AA.A....T.G...                     27179951
6        27278618   ..T.................                                27278637
6        27328596   ..T.................                                27328615
6        37884811   ..T.T...........G....                               37884831
6        43137773   ..T................                                 43137791
6        44911847   .CT..C...............                               44911827
6        48561288   ..T...T....T...........                             48561266
6        53745038   ..T.T..............                                 53745056
6        55534260   ..C.T................                               55534240
6        58160789   ..TT............G....                               58160809
6        72935594   ..T.T.T.............                                72935575
6        77017409   ..T.............G....                               77017429
6        77640991   ..T.T..............                                 77641009
6        88445396   ..T.....G..............                             88445418
6        107472700  G.CT.................                               107472720
6        114318324  ..T.....A............                               114318304
6        115312453  ..G.T......A...........                             115312475
6        122283112  .CT................                                 122283094
6        132401192  C.T.T...............                                132401211
6        135400345  ..T....CA............                               135400325
6        141332834  ..T..................                               141332814
6        147076792  ..T.T...............A..                             147076770
6        147455958  ..T.T...............A..                             147455936
6        152324391  ..T...TG...C.......                                 152324409
6        160196468  ..T...A.G............                               160196488
6        168246300  ..T.................                                168246319
6        168526613  ..T...T.C...G.......                                168526594
6        175295011  ..T..CA..............                               175295031
6        176992962  ..T....................                             176992984
6        183049182  C..........A.......                                 183049200
6        185863506  ..CTT......A...........                             185863484
6        186926324  ..T.................A..                             186926302
6        190272890  ..T.....A...........                                190272909
6        192359951  ..-................                                 192359968
6        192670272  ..T...T.........G...                                192670291
6        196351162  ..T..CT..T.A....T....                               196351182
6        236736052  ..T............G.......                             236736030
6        240414074  ..T.....A..............                             240414096
6        248801389  ..T...T.............C..                             248801411
6        252568625  ..T...T.AT.A....G......                             252568603
6        262515939  ..T.....A..A...........                             262515961
6        266568880  G.T....GA............                               266568860
6        271568005  ..T....C..........C..                               271567985
6        18573615   ..T................                                 18573597
6        24370796   ..T...TG....................                        24370767
                                          \                           
                                          |                           
                                         AT
6        50227436   .GT...A..............                               50227416
6        61585581   ..T.....G............                               61585561
6        62643924   C...TCT.............                                62643905
6        86024577   ..T................                                 86024559
6        90561435   ..T.T..............                                 90561453
6        100435664  ..T...A............                                 100435682
6        114825530  ..T...............                                  114825547
6        119092026  ..T..............                                   119092010
6        138930072  ..-................                                 138930055
6        171502526  ..C..................                               171502506
6        181374140  ..-................                                 181374123
6        192905007  ..C....G...........                                 192904989
6        233022085  ..TA....G..............                             233022107
6        238363816  ..TT...............A..                              238363795
6        262701255  ..T................                                 262701237
6        268793700  ..T.....C...........                                268793719
6        7938658    ..T...........C.G...                                7938639
6        29856778   ..T.............G.-........                         29856803
6        241445305  ..TG...............                                 241445287
6        47507113   ..T..............CA....                             47507135
6        132261522  ..T................                                 132261504
6        185332036  ..T................                                 185332018
6        13304869   ..-..................                               13304850
6        141635259  ..T.....AT................                          141635285
                                          \                           
                                          |                           
                                          T
6        117374142  ..T...............                                  117374159
6        159324661  ..C................                                 159324679
6        175610124  ..T.....A...........                                175610105
6        28418353   ..T................                                 28418371
6        247359654  ..T.....A...........                                247359635
6        22454389   ..T.................                                22454408
6        32806690   ..G............C...                                 32806708
6        33340645   ..T...........                                      33340658
6        36763372   ..T...T...........-..A......                        36763398
6        69271790   ..T.................                                69271771
6        123560130  ..T................                                 123560148
6        168086144  ..T................                                 168086162
6        188228131  ..T.........C.......                                188228112
6        192407294  ..T.....................                            192407271
6        226663594  .......C...........                                 226663576
6        230059192  ..TT..............-.A.......                        230059166
6        274516077  ..T.....AA..........                                274516096
6        15219004   ..T.............G..                                 15219022
6        16627406   ..T................T....                            16627429
6        47512267   ..T................                                 47512249
6        91247225   ..T....C...........                                 91247207
6        246719526  ..T............G...                                 246719508
6        21245291   ..T...............                                  21245308
6        30459956   ..T............G...                                 30459938
6        34701870   ..T................                                 34701852
6        62058317   ..T................                                 62058335
6        97644715   ..TT...............                                 97644697
6        103142725  ..T.T..............                                 103142743
6        119159999  ..T................                                 119159981
6        193109107  ..T....C...........                                 193109125
6        221284722  ..T.....A..............                             221284744
6        229222171  ..T................                                 229222189
6        236239817  ..T................                                 236239835
6        34640858   G.T...A......TC....                                 34640840
6        49989918   ..T......T..........                                49989937
6        52791850   ..T................                                 52791868
6        58069353   ..T.T...............A..                             58069331
6        63250085   ..T.....AA..........                                63250066
6        84660430   ..T...T............                                 84660412
6        161064624  ..T...T............                                 161064642
6        182467037  ..-................                                 182467054
6        236347900  ..T................                                 236347918
6        248436789  ..T................                                 248436807
6        271495537  ..T..A..A.......G...A..                             271495559
6        20131413   ..T.................                                20131432
6        28871596   ..T................                                 28871578
6        34393230   ..T.....A...........                                34393249
6        38802757   ..C....G......G.....                                38802738
6        43324748   ..T.................                                43324767
6        96200143   ..T.....AA.............                             96200165
6        97972718   ..T................                                 97972736
6        126083179  ..TT...............                                 126083161
6        226815405  ..C................                                 226815423
6        227462319  ..T...........T...                                  227462336
6        230656989  ..T................                                 230656971
6        9002523    ..T..A..............                                9002504
6        14204380   ..T................                                 14204398
6        14345876   ..T..C................                              14345855
6        17749206   ..T................                                 17749224
6        28561340   ..C....CA................                           28561315
                                        \                             
                                        |                             
                                        A
6        31335707   ..T...TG...C.......                                 31335725
6        41927669   ..T................                                 41927651
6        73634488   ..T.................                                73634469
6        111310003  ..T.................                                111310022
6        119977306  ..T................                                 119977288
6        157026841  ..T.................                                157026860
6        173393985  ..T.....G...........                                173394004
6        185516205  ..T...............-.A......                         185516180
6        228756245  ..T.................                                228756264
6        242211540  ..T.................                                242211521
6        247885986  ..T.T.................                              247886007
6        251718587  ..T...T..........A..                                251718568
6        2546943    ..T........C.....                                   2546927
6        14485852   ..T................                                 14485834
6        28716606   ..T..............                                   28716622
6        40524141   ..TT.....................G..                        40524111
                                       \                              
                                       |                              
                                     AAA
6        55013017   ..-................                                 55013000
6        67540779   ..T.....G...........                                67540760
6        86759612   ..T.T..............A....                            86759635
6        90966326   ..T.................A..                             90966348
6        120654688  ..T.A..............                                 120654706
6        131919547  ..T................                                 131919565
6        137785168  ..T................                                 137785186
6        184852121  ..T.A..C...........                                 184852103
6        206623304  ..TT...............                                 206623322
6        231009760  ..C.T................                               231009780
6        235673989  ..T..............                                   235674005
6        3509476    ..TT...............A..                              3509455
6        10653758   ..T.A.......C....C..                                10653777
6        15333482   ..T................A..                              15333503
6        16964329   C.T.T.........G........                             16964307
6        17702856   C.T.................                                17702875
6        17764129   ..T.................                                17764110
6        18866609   ..T.T..T....C..G......                              18866630
6        20249512   ..T....................                             20249534
6        20326366   ..TT....A...............                            20326342
                                        \                             
                                        |                             
                                        A
6        22847382   ..T................A..                              22847361
6        23096206   ..T..CTG.T..C......A..                              23096227
6        23855175   .A....T............                                 23855157
6        40477224   ..T..............                                   40477240
6        41787788   ..TT................                                41787769
6        46556063   ..T................A...                             46556041
6        74131840   ..T............G...                                 74131858
6        119678697  ..T.................                                119678678
6        121163867  A.T.....................                            121163890
6        151768619  ..T...........T....                                 151768637
6        160267476  ..T..A..AG...C.....                                 160267458
6        170702923  ..T......T....CT....                                170702942
6        172344293  ..T...T............                                 172344311
6        209054663  ..-............G......                              209054683
6        216109160  ..T.....A..............                             216109138
6        217134030  ..T................                                 217134048
6        218364517  C.T...G............                                 218364499
6        226529731  ..T.T...............                                226529750
6        227836313  ..T......T........                                  227836330
6        236580372  ..T................                                 236580390
6        240555842  ..T...T............                                 240555860
6        248500718  .CT...........G....                                 248500700
6        260670828  ..T.T...G...........                                260670809
6        270838593  ..T..C...A..........                                270838612
6        16429233   .CT...........                                      16429220
6        18842970   ..T.................                                18842951
6        31043741   ..TT.......A..C....                                 31043759
6        58174644   ..T...T.A..C..........-.....                        58174670
6        82597795   ..T.............G.A....                             82597773
6        106811284  ..T.................                                106811303
6        114006596  ..T.....C...........                                114006615
6        146464291  ..T...T.A...........                                146464310
6        206918014  ..TT................                                206917995
6        217609741  ..T...A....A.......                                 217609723
6        241043908  .............C.....A..                              241043887
6        242281916  ..T.................A.......                        242281887
                                          \                           
                                          |                           
                                         AT
6        266094095  AGG................                                 266094077
6        34643198   ..T.A...G..................                         34643170
                                          \                           
                                          |                           
                                         GT
6        71019370   ..T...T............                                 71019388
6        72946237   ..T................                                 72946255
6        98287675   ..T....G...........                                 98287657
6        112430302  ..T.T...A..AC.........G....                         112430328
6        123113293  ..C..-...............                               123113274
6        123161802  ..C..-...............                               123161783
6        126032588  ..T...T............                                 126032606
6        128520244  .AT.T...............                                128520225
6        132112317  ..TT....A..................                         132112345
                                          \                           
                                          |                           
                                         GT
6        184905228  ..T................                                 184905246
6        192079429  ..T................                                 192079447
6        227107406  ..T..--................                             227107386
6        261677542  ..T....T...........A......                          261677568
                                       \                              
                                       |                              
                                       A
6        9159876    ..T..A..............                                9159857
6        14928053   .GT.............G.......                            14928076
6        15225211   ..T.....C....G.....A..                              15225232
6        26471040   ..T...T............A..                              26471061
6        28086900   ..T.....A..............                             28086878
6        36861879   C.T.................                                36861860
6        38753419   ..T...............                                  38753436
6        39271041   ..T.T..............                                 39271023
6        48682965   C.T.................                                48682946
6        49233233   ..T.T..............                                 49233215
6        50652835   .CTT................                                50652816
6        68628124   ..T...........CT......                              68628145
6        78035453   ..T.....A...........                                78035434
6        94647111   ..T..C.......C....                                  94647094
6        94807973   ..T...T.C..C........                                94807992
6        104863904  ..T.A...A..............                             104863882
6        112758216  C.T.T.T................                             112758194
6        115329005  ..T................                                 115329023
6        125859232  ..T..C..G.........-........                         125859257
6        173241562  ..TTG......A.......                                 173241544
6        180011713  ..T.T......AGG.....                                 180011731
6        192664546  ..T.T.............A.....G...                        192664519
6        194823618  ..T...T...A.A.....-........                         194823643
6        197829028  ..T...................                              197829049
6        200004153  ..T..................T..                            200004130
6        203718356  ..T.T................                               203718336
6        209531853  G.T.T..............                                 209531835
6        229740246  ..T.....G...........                                229740265
6        237614838  ..T...T............                                 237614820
6        242410764  ..T.................                                242410783
6        242994649  ..TA........CC.....                                 242994631
6        254388993  ..-....G...............                             254388972
6        258915035  ..T...T............                                 258915017
6        266320150  ..T...............                                  266320133
6        270914254  ..T.T..............                                 270914272
6        239977886  ..T................                                 239977868
6        59110428   ..T.....A.........-........                         59110403
6        30009817   ..TT....................                            30009793
                                       \                              
                                       |                              
                                       A
6        175927128  ..-................                                 175927111
6        227844326  ..T.....A........C..C..                             227844304
6        50522197   ..T................                                 50522179
6        14320455   ..T................                                 14320473
6        121919221  ..T.T..............                                 121919203
6        37348520   ..T................                                 37348502
6        38201296   ..T..C.............                                 38201314
6        113037919  ..T................                                 113037937
6        170111627  ..T................                                 170111645
6        137178834  C.T................                                 137178816
6        25381206   ..T...T..T.........                                 25381224
6        82601214   ..T................                                 82601232
6        85256717   ..TT...............                                 85256699
6        95894636   ..T.T..............                                 95894654
6        196014281  ..T................                                 196014263
6        247658485  ..T....................                             247658463
6        269757664  ..T...........G..                                   269757648
6        674763     ..T.TC...........CA....                             674785
6        13788600   ..T.T.T............                                 13788582
6        34014264   ..T..A...G.A.......A...                             34014242
6        41543293   ..T.T.........G....                                 41543311
6        60019170   ..T.....A..............                             60019148
6        62198715   ..T...............T..                               62198735
6        81924296   ..T................T...                             81924274
6        106810810  ..-................A...                             106810789
6        115154005  ..T................                                 115153987
6        136643218  ..T.T.............                                  136643201
6        152883811  ..T...........C...                                  152883828
6        273258832  ..T......T......G..                                 273258814
6        275215266  ..T........A......                                  275215249
6        15888165   ..T................                                 15888147
6        18440036   .AT..C.............                                 18440054
6        92281287   ..T.T...........C..                                 92281305
6        151177732  ..T.....A.........-........                         151177757
6        206257765  ..TT...............                                 206257747
6        263292141  ..T................                                 263292123
6        15146175   ..T..C.............                                 15146193
6        16635480   ..T.T.TG.G.........                                 16635498
6        28034592   ..T................A..                              28034571
6        41896391   ..T.TA.............                                 41896409
6        53136647   ..T................                                 53136665
6        95127070   ..TT...............                                 95127052
6        95660012   ..T..A.............                                 95660030
6        106643670  ..T................                                 106643652
6        156811384  ..T.TG.......C....                                  156811401
6        162687877  ..T................                                 162687859
6        168327176  ..T.....AA........                                  168327193
6        192712155  ..T...T............                                 192712137
6        217553359  ..CT....C..............                             217553337
6        227818697  ..T..CT..............                               227818677
6        231221837  ..T................                                 231221855
6        241292709  ..T................                                 241292727
6        251939672  ..T................                                 251939654
6        271579239  ..C................                                 271579221
6        273257023  ..T.....G............                               273257043
6        36243187   ..T......A.A....G..                                 36243205
6        60381040   ..T............G...                                 60381022
6        71574226   ..TTG.....G........A..                              71574205
6        79979230   ..T.........C.....                                  79979213
6        148238194  ..T............G...                                 148238176
6        273145937  ..T...T..A...C.C...                                 273145955
6        15193952   ..T..CT............                                 15193934
6        38207097   ..T..C.............                                 38207079
6        79688003   .GT...T...........-........                         79688028
6        145802257  ..T...A............                                 145802275
6        181488284  ..T................                                 181488302
6        239801075  ..T................                                 239801093
6        246697550  ..T................                                 246697568
6        21804810   .CT.....C............                               21804790
6        41793742   ..T................                                 41793724
6        45455714   ..T.....A...........A...                            45455691
6        47566166   .GT.....A..........                                 47566184
6        53271055   ..T..................                               53271075
6        59104575   ..T.....A..A.C.....A...                             59104553
6        59399249   ..T...............                                  59399232
6        59479698   ..T................                                 59479716
6        60185118   ..T..C..............                                60185099
6        62672758   ..TT........C.....                                  62672775
6        76600861   ..T................                                 76600879
6        76791853   ..T.........C......                                 76791871
6        95074301   ..T..............                                   95074317
6        103632542  ..T................                                 103632524
6        114356202  ..C................                                 114356220
6        120043382  ..T.................A.-.....A..                     120043411
6        121396083  ..T.........G......                                 121396101
6        123401426  ..T................                                 123401444
6        129159095  ..T.A.......................                        129159123
                                          \                           
                                          |                           
                                          T
6        129514589  ..T.T..CA...A......                                 129514571
6        142710347  ..T................                                 142710329
6        163680498  ..T............C...                                 163680480
6        170602193  ..T.T.T....A......                                  170602176
6        186267499  ..T....G...........                                 186267481
6        186568601  ..T................                                 186568619
6        187506399  ...................                                 187506381
6        200958481  ..T.....AA.A.......                                 200958499
6        202941252  ..T...T.A............                               202941232
6        203175452  ..T..C........T....                                 203175434
6        227968430  ..T................                                 227968448
6        228102638  ..T................                                 228102656
6        228144948  ..T................                                 228144966
6        229675488  ..T.....G.......G..                                 229675506
6        237632403  ..T.T............AT........                         237632377
6        245318134  C.T................                                 245318152
6        46596553   ..T...............                                  46596570
6        97295531   ..T.T..............                                 97295513
6        116391812  ..T...A...........-A......                          116391836
6        136552166  ..T................                                 136552184
6        174746813  ..TA..T....T.C....                                  174746796
6        226401857  ..TT...............A...                             226401835
6        251724479  ..T................                                 251724461
6        7266677    ..GG...............                                 7266659
6        14600511   ..T...G................                             14600533
6        20202549   ..T..G...............                               20202569
6        20333598   G.T..G..............                                20333617
6        22159606   ..T.T...C..........                                 22159588
6        24613680   ..T......T.A.......                                 24613662
6        25416717   ..T..C.............                                 25416699
6        28857655   ..T................A..                              28857676
6        28980894   ..T...T................                             28980916
6        29929720   ..T................                                 29929702
6        31033038   ..T................                                 31033056
6        31175848   ..T................                                 31175830
6        31206640   ..T...............                                  31206657
6        31760974   ..T......T.........                                 31760956
6        35727376   ..T.T..............                                 35727394
6        36237444   ..T.................                                36237463
6        37063419   ..T................                                 37063401
6        39804969   ..C.....AT......G..                                 39804987
6        40878106   ..T...............                                  40878123
6        41334443   ..T.............G..                                 41334425
6        41817083   ..T..CTG...A...........                             41817061
6        52529138   ..T................                                 52529120
6        53596385   ..T....C...........                                 53596403
6        61764897   ..T...............A..                               61764877
6        63731476   ..T.T.T............                                 63731458
6        80120214   ..T...............                                  80120231
6        80311822   ..T................A..G.GT......T...                80311787
6        95755630   ..T...T...........                                  95755613
6        98052551   ..T................                                 98052569
6        108081763  ..T................                                 108081745
6        113972322  ..TTA..............                                 113972340
6        125237734  C.T.T..............                                 125237716
6        137517034  ..T.T...A...........T......                         137517008
6        151777904  ..C................                                 151777886
6        153539991  ..T...............                                  153539974
6        153865861  ..T................                                 153865843
6        153960602  ..T...T............                                 153960620
6        175524508  ..T.................                                175524527
6        183752406  ..T................                                 183752388
6        192084423  ..TT...............                                 192084441
6        200896759  ..T.T..............                                 200896741
6        205337220  ....TC.............                                 205337202
6        205789356  ..T...G.......T..                                   205789372
6        206443138  ..T................                                 206443120
6        207182434  ..T.....G.............                              207182455
6        209090262  ..TT...............                                 209090280
6        218037947  ..C.T.............                                  218037930
6        233208817  ..TG...............                                 233208799
6        233284913  ..T.....A...........A......                         233284939
6        235009845  ..T................                                 235009863
6        240862501  ..T................                                 240862483
6        245259633  ..T..C.................                             245259655
6        246349166  ..TG...............                                 246349148
6        262201290  .GT.T..............                                 262201272
6        274797723  C.T..C..............                                274797704
6        40751225   ..TT..............                                  40751242
6        47523451   ..TT.....G.........                                 47523469
6        55589652   C.T..C.....AC......                                 55589634
6        58293533   ..T................                                 58293515
6        68177528   ..TTT.........G....T...                             68177506
6        92575755   ..T................                                 92575773
6        96928904   ..T.A..G..........-.A......                         96928879
6        108714090  ..T..A.C...........                                 108714108
6        113457499  ..T.........................                        113457528
                                          \                           
                                          |                           
                                         AT
6        133438860  ..T.T................T.....                         133438832
                                      \                               
                                      |                               
                                     AA
6        147874330  ..T.....A.........-........                         147874355
6        154167551  ..T...............                                  154167534
6        162932852  ..G......G.A.......                                 162932834
6        226501042  ..T.T..............                                 226501024
6        228520698  ..T...T............                                 228520680
6        266088752  .GT.T...A..TG......                                 266088734
6        271497143  ..T....G.T.....C.........                           271497117
                                       \                              
                                       |                              
                                      AT
6        36500777   ..T................                                 36500759
6        62868119   ..TT..............                                  62868102
6        91483410   ..T......A........-.......                          91483386
6        108070455  ..T...T............                                 108070473
6        113940904  ..T.....AT...G....                                  113940921
6        154882981  ..T................                                 154882999
6        190236086  ..T..A..AA.............                             190236108
6        204482803  ..T.....G....G.....                                 204482785
6        245716281  ..T................                                 245716299
6        271332998  ..T............T....                                271333017
6        275189441  ..T.T..............                                 275189459
6        244948486  ...A....G...C.....-..A.....T..                      244948458
6        173538080  ..T...............-..........                       173538053
6        191135051  ..T.....C.........-........                         191135026
6        161249251  ..C..................T.....                         161249223
                                      \                               
                                      |                               
                                     GA
6        4426104    ..T................A..                              4426125
6        36290116   G.T..........C...-....C....                         36290091
6        73469699   ..T.....A.........-........                         73469724
6        101355028  ..T..................                               101355048
6        184695888  ..T.............C....T.....                         184695860
                                      \                               
                                      |                               
                                     GA
6        240173829  ..T..C............-.A......                         240173854
6        15447284   ..T..............                                   15447268
6        19100522   ..T...T...........-.A......                         19100497
6        52819327   ..T...T...........                                  52819310
6        85788395   ..T..C............-........                         85788370
6        252025412  ..T................                                 252025430
6        2375726    ..T.................                                2375707
6        21557555   ..T.........C....                                   21557571
6        27239275   ..TT..............                                  27239292
6        43238826   ..T......G........                                  43238809
6        44049171   ..T......T........-........                         44049196
6        95759180   ..T.....C.........-.......                          95759204
6        248363744  ..T...G............                                 248363762
6        60803540   ..T.....C.........                                  60803557
6        76571716   ..T.T.............                                  76571733
6        78411141   ..T...............                                  78411124
6        217433959  C.T........                                         217433949
6        270910399  ..T...............                                  270910382
6        22792629   ..TG..............--.......                         22792605
6        87726737   ..T....C..........-........                         87726712
6        158016516  ..T.T..............                                 158016534
6        226308866  ..T................                                 226308848
6        234984687  ..T...................G....                         234984714
                                     \                                
                                     |                                
                                     C
6        275442809  ..T..............                                   275442793
6        8153461    ..T............C...A..                              8153440
6        15245660   ..T.....AAG.......                                  15245677
6        46407374   ..T.T.............                                  46407391
6        82295928   ..T...............C....                             82295950
6        94799242   ..T........A.......                                 94799224
6        100036663  ..T......T....G.G......                             100036685
6        114364331  ..T...............                                  114364314
6        129482777  ..T...............-........                         129482802
6        130982294  ..T................                                 130982276
6        142604897  ..G...............                                  142604914
6        144961787  ..T................                                 144961769
6        189514136  ..T...............                                  189514119
6        56553280   ..T...T...........                                  56553263
6        57369149   ..T........A......                                  57369132
6        59370844   ..T...T.A.............-.....                        59370818
6        113764538  A.T.....GT........-........                         113764513
6        154622303  ..T.....C....T....-........                         154622328
6        160875910  ..T...............                                  160875893
6        199036181  ..T.....A.........-........                         199036156
6        203428034  .GT.............T.A.........                        203428063
                                          \                           
```
