## Supplementary File S1B for "Recurrent erosion of *COA1/MITRAC15* demonstrates gene dispensability in oxidative phosphorylation": Supplementary_File_S1B.txt (part 291 of 732)

```
                                          |                           
                                         AT
6        209403407  ..T...............-.A......                         209403382
6        12689921   ..T................                                 12689903
6        22170592   ..T...............                                  22170609
6        37739617   ..T................                                 37739635
6        39080833   ..T...T............                                 39080851
6        41720658   ..T...............                                  41720641
6        72420518   ..T.......CA.....                                   72420534
6        76698993   ..TT.............-A........                         76698968
6        78798750   ..T..C...........                                   78798766
6        107711177  ..T.T.T............                                 107711195
6        116318792  .....C...........                                   116318808
6        122462554  ..T...............-.........                        122462580
6        129676407  ..T................                                 129676389
6        161845779  ..T...............                                  161845762
6        183489399  ..T...T............A..                              183489378
6        188580263  ..TT....A.........-........T..                      188580291
6        2110988    ..T...............-........                         2110963
6        18516826   ..C...........T..                                   18516810
6        30182909   ..T...............                                  30182926
6        41659747   ..T..............                                   41659763
6        43645598   ..T...T............                                 43645616
6        63780399   ..T...............-.T......                         63780424
6        92995700   ..T.T......A.....-CT.......                         92995675
6        100039065  ..T.T.............                                  100039082
6        114118004  ..T...............                                  114118021
6        114801062  ..T...............                                  114801045
6        127094377  ..TT....AT.A......-........                         127094352
6        146412181  ..T.....A..A......-........T..                      146412153
6        153097533  ..T...T...........                                  153097516
6        156105293  ......A..........A..                                156105274
6        181783529  ..T.................A..T..                          181783554
6        200676952  ..T...............                                  200676935
6        204467125  ..T.................                                204467144
6        223666533  ..T........A...C..                                  223666550
6        226187975  ..T.T...A.............                              226187954
6        226603033  ..T.............G...A......                         226603061
                                      \                               
                                      |                               
                                     TA
6        237799712  ..T.........G..G..                                  237799729
6        246696499  G.T.....A.........-........T..                      246696471
6        249390241  ..T...T............                                 249390259
6        261228605  ..T...T...........                                  261228588
6        271592066  ..T...............                                  271592049
6        7561779    ..TT..............                                  7561762
6        22700310   C.T....................GAC.....                     22700279
                                       \                              
                                       |                              
                                       T
6        25198957   ..TT....G..............                             25198935
6        43563072   ..T.............T....                               43563092
6        109110130  ..T................A..                              109110109
6        220911725  ..T..CT...............-.....                        220911699
6        249068281  ..TT.....T........-.......                          249068257
6        16106967   ..T...T...........                                  16106950
6        33685658   ..T.T.T...........                                  33685641
6        33780609   ..T..............                                   33780625
6        35611893   ..T...............                                  35611876
6        36266235   ..T....T..........                                  36266252
6        39605310   ..T........A.......A..                              39605331
6        49994381   ..T.T............                                   49994397
6        53613964   ..T................                                 53613982
6        56974138   ..T..............                                   56974154
6        60919141   ..T...............                                  60919158
6        69469448   ..T...............                                  69469431
6        81647560   ..C.................A........                       81647530
                                          \                           
                                          |                           
                                         AT
6        95711882   ..T....C..........-........C..                      95711910
6        101052283  ..T...............                                  101052266
6        101266337  ..T.G.............                                  101266320
6        110747260  ..TT....A............                               110747240
6        114418913  ..T...........G............T...                     114418881
                                          \                           
                                          |                           
                                         AT
6        121997853  ..T................                                 121997835
6        136445276  ..T.T..............                                 136445294
6        148925174  ..T....T..........-........T..                      148925146
6        150670623  ..T..............-A........                         150670598
6        155611617  ..T...............                                  155611600
6        156527149  ..T.T...A.C...GG....                                156527130
6        159568905  .CT..............                                   159568921
6        164648215  ..T...............                                  164648232
6        180985025  ..T.T......A.......                                 180985043
6        194822269  ..TA.......A......                                  194822286
6        209105073  ..T...............                                  209105090
6        220725147  ..TT..............                                  220725130
6        230055654  ..T......AA.C.......                                230055673
6        239504352  ..T...TGC.........-.........                        239504326
6        246613958  ......A....A......-.......                          246613934
6        248637141  .CT..............                                   248637125
6        272243110  ..T................A..                              272243089
6        2275722    ..T.ACA.C...C..............                         2275694
                                      \                               
                                      |                               
                                     GA
6        4377163    ..TT....C...G....                                   4377179
6        10849188   ..G...............-T.......                         10849213
6        16874990   C.T...TG..........                                  16874973
6        71247986   .GT.....A.........-........                         71247961
6        101039265  .AT.T.............                                  101039282
6        111696837  ..T..............                                   111696821
6        137554100  ..G......T........                                  137554117
6        197725862  ...T...T....A.....-.A......                         197725837
6        245831987  ..T..C...T...........                               245832007
6        235839018  ..T................                                 235839000
6        172776948  ..T..............-.T.......                         172776923
6        26920634   ..T...............                                  26920617
6        38784425   ..T..............                                   38784441
6        41796724   ..T....................                             41796746
6        86662040   ..T..................                               86662020
6        90524983   ..T...............T...-.....                        90524957
6        15385255   ..T................                                 15385273
6        17632894   ..TT...............                                 17632912
6        106729883  ..T...............                                  106729900
6        13840058   ..T...............                                  13840041
6        20345859   ..T.T.G...........                                  20345876
6        137762     ..T................                                 137780
6        29993940   ..T.................A..                             29993918
6        151402444  ..-....................                             151402423
6        189914999  ..T................                                 189914981
6        239663674  ..TT............                                    239663659
6        62957779   ..TT............                                    62957794
6        105811878  ..-...............                                  105811894
6        156467130  ..T................                                 156467148
6        158438697  ..T................                                 158438715
6        196872601  ..T..C..A.........-........                         196872626
6        223835739  ..T........................                         223835767
                                     \    \                           
                                     |    |                           
                                     C    T
6        255827795  ..-.T..................                             255827816
6        44821688   ..T................                                 44821670
6        97200244   ..-T..........C......                               97200263
6        28056525   ..T..C.............                                 28056543
6        42463668   ..T...............                                  42463685
6        44353791   ..-..................                               44353772
6        119867086  ..T...............A....                             119867064
6        227920473  ..T.T..............                                 227920491
6        228742920  ..T..............                                   228742936
6        239351779  ..T.A..............                                 239351761
6        266508478  ..T................                                 266508496
6        26815241   ..T..........G...                                   26815257
6        31754821   ..T.......A........                                 31754803
6        35316904   ..GG..TC...........                                 35316922
6        133879305  ..TT......A........                                 133879287
6        185796558  ..T...............                                  185796575
6        185883974  ..T................                                 185883956
6        242544251  ..T.....A.CA...........                             242544273
6        252737689  ..T...............                                  252737672
6        269568758  ..T...........G..                                   269568774
6        4292949    ..T......T.A....                                    4292964
6        10419640   ..T................                                 10419622
6        16113296   ..T.T..............                                 16113314
6        44398691   ..C.T...A.AA...........                             44398713
6        102092874  ..-................                                 102092857
6        115553149  ..T.-..............                                 115553132
6        185075821  ..T................                                 185075803
6        221467427  ..T................A...                             221467449
6        230600054  ..T..............                                   230600070
6        242099544  ..T........A......                                  242099561
6        245380906  ..T.............G..                                 245380888
6        273119506  ..T................                                 273119488
6        15402009   ..T...........G....                                 15401991
6        27336974   ..T..A...............                               27336994
6        41365167   ..T......T.......                                   41365183
6        49095211   ..T................                                 49095193
6        50267438   ..T..............                                   50267454
6        52085533   ..T......................                           52085508
                                       \                              
                                       |                              
                                       T
6        218185125  ..T...T............                                 218185143
6        223781546  C......C..........-........                         223781521
6        241182724  ..TATG...........-CA.......                         241182749
6        242264668  ..T..............                                   242264652
6        242667109  ..T................                                 242667127
6        251890542  ..T..............                                   251890526
6        267594025  ..T........C.....                                   267594009
6        269942668  ..T..C........G..                                   269942652
6        18555007   ..-................A..                              18555027
6        18615933   ..T..............                                   18615917
6        35295496   ..T........A.....                                   35295480
6        39640117   ..TT...............                                 39640135
6        51277464   ..T................                                 51277482
6        86000763   ..CT.............                                   86000747
6        99574328   ..T..C.............                                 99574346
6        123951953  ..C..............                                   123951969
6        196000112  ..T..................T.....                         196000140
                                     \                                
                                     |                                
                                    TG
6        249521258  ..T..............                                   249521274
6        18913812   .GG..................                               18913832
6        56521799   ..T.T............-.......                           56521822
6        79049537   ..TG...............                                 79049519
6        80224304   ..T................                                 80224322
6        109353441  ..T..............                                   109353425
6        175281263  ..T..............                                   175281279
6        707591     ..T...TC.................                           707566
                                       \                              
                                       |                              
                                       A
6        1921408    ..T..............                                   1921392
6        3881924    ..T......G.........                                 3881906
6        21624356   ..T.T............                                   21624372
6        27912409   ..C.A..............                                 27912427
6        31559870   ..T..............                                   31559886
6        38565672   ..T................                                 38565690
6        49891278   ..CT...G...........A.....                           49891302
6        50194049   ..T..............                                   50194033
6        59356362   ..T..............                                   59356346
6        61126523   ..TA.............                                   61126507
6        64140965   ..T......................                           64140940
                                       \                              
                                       |                              
                                       A
6        68706404   ..T................                                 68706386
6        82298339   ..T...TG.............                               82298359
6        86146524   ..T...............A...T..T..                        86146551
6        86857499   ..T.A.A..................                           86857523
6        97251697   ..T...T...............                              97251676
6        115017663  ..TTA...............A..                             115017685
6        125498975  ..T.............G..                                 125498993
6        145404160  ..T......T..A.T....                                 145404142
6        146276441  ..T.............                                    146276456
6        154692331  ..C...T............                                 154692313
6        168011888  ..T......TC........                                 168011870
6        182129687  ..T........C.....                                   182129671
6        189112439  ..T...T...A......                                   189112423
6        222951032  ..C...T............                                 222951014
6        238263006  ..T..............                                   238262990
6        238627117  ..C...............                                  238627100
6        247479235  ..TT.......T......-.A......                         247479210
6        273540960  ..C................A.....                           273540936
6        15862612   ..TA...............                                 15862594
6        17392163   ..CT...............                                 17392145
6        22750450   ..T................                                 22750432
6        24887863   ..T.T.............                                  24887880
6        26816528   ..T.TC...........                                   26816544
6        51847973   ..T..C...........                                   51847957
6        107553504  ..T................                                 107553486
6        119908136  ..T................                                 119908118
6        163036589  C.T................                                 163036607
6        186571913  ..G........C.....                                   186571897
6        194211849  ..TT...............                                 194211867
6        204276267  ..T................                                 204276285
6        234832471  ..T...T.....A.....                                  234832454
6        237239473  C.T.TC.............                                 237239491
6        253039585  ..TA.................T.....CAC.....                 253039549
                                       \                              
                                       |                              
                                      GA
6        1105968    ..-................                                 1105951
6        4264453    ..T...........C..                                   4264469
6        5453503    .CCTT...C........                                   5453487
6        6454586    ..T................                                 6454604
6        7858932    ..T...T.....CC.....                                 7858950
6        7923256    ..T.....A........                                   7923240
6        17283541   ..T................                                 17283559
6        18160589   ..T................                                 18160607
6        19967877   ..T..............                                   19967861
6        23165103   ..T...............                                  23165120
6        25177287   .CT..C...........                                   25177303
6        29570534   ..TA.............                                   29570518
6        31181803   ..T....C...........A....                            31181826
6        53821570   ..C................                                 53821552
6        66450909   ..T.....AT.......                                   66450893
6        69455492   ..T.T................                               69455513
                                     \                                
                                     |                                
                                     C
6        72987738   ..T.T..............                                 72987720
6        78671428   ..T............C...                                 78671410
6        121132512  ..T........A.....-CA.......                         121132537
6        122332076  ..T..C.................                             122332098
6        126813658  ..-................                                 126813640
                            \                                         
                            |                                         
                            A
6        128276405  ..T.....A..............                             128276427
6        129435735  ..T.TC................                              129435714
6        129554552  ..T....G...........                                 129554570
6        146258657  ..T.T....A.............G....                        146258629
                                       \                              
                                       |                              
                                       A
6        146401585  ..T.T..T...........                                 146401603
6        148993966  ..T................                                 148993984
6        152225440  ..T....C.TCA.........                               152225420
6        156157972  ..T..............                                   156157956
6        167399083  ..T..................                               167399103
6        169328087  ..TT.............                                   169328103
6        185425810  ..T.T..T.....T...                                   185425794
6        196054995  ..TA...........G.....AG....                         196055021
6        218104649  .AT.T..............                                 218104631
6        234903246  ...T.........T...                                   234903230
6        239706007  ..T..............                                   239705991
6        257186497  ..TT................                                257186478
6        264172498  ..T...............                                  264172515
6        130964579  ..T....T...........                                 130964597
6        221929095  ..T.-..............A.T...                           221929072
6        91475177   ..T....................                             91475199
6        170696013  ..T................                                 170696031
6        22800793   ..T.T..................                             22800771
6        132091513  ..T................                                 132091531
6        137180884  ..T.............                                    137180899
6        275138298  ..-..............C.....                             275138319
6        13652167   ..T....G.....C.....                                 13652185
6        59392968   ..T.............                                    59392983
6        122148349  ..T................                                 122148331
6        220370888  ..T........A....                                    220370873
6        32075090   ..T................                                 32075108
6        190594907  .CT....G...........                                 190594889
6        247769067  ..T.T..............                                 247769049
6        98707793   ..T................                                 98707775
6        129309137  .GT...T...........-..............                   129309168
6        25083921   ..T................                                 25083903
6        42371616   ..T...................G..                           42371592
6        52017835   ..T...............                                  52017818
6        53254837   ..T....TA..............                             53254814
                                 \                                    
                                 |                                    
                                 A
6        67340788   ..T.............                                    67340773
6        103724179  ..T..............                                   103724163
6        147827645  ..T..A.............A...                             147827667
6        159486283  ..T...............                                  159486266
6        238297459  ..T................A...                             238297481
6        248296733  ..T.............                                    248296748
6        268865754  C.T.....A.......                                    268865739
6        96557929   ..T....T.....G..                                    96557944
6        188306039  ..-................                                 188306022
6        739536     ..-............G.......                             739557
6        744323     ..T.............                                    744308
6        39550331   ..T..........T..                                    39550346
6        46149396   ..T................A...                             46149418
6        84170075   ..T.....A......G..                                  84170058
6        97654198   ..T....................                             97654220
6        106130398  ..T.............                                    106130383
6        189265465  ..T...............                                  189265482
6        208626272  ..T.....A..A...........                             208626294
6        227488682  ..T.............                                    227488697
6        227591428  ..T..............                                   227591444
6        23167337   ..TG.......AC....                                   23167353
6        31334776   .GC.............                                    31334761
6        39485677   ..T..C...........                                   39485693
6        69064719   ..T....................                             69064697
6        80182449   ..T.T..T...........                                 80182467
6        158339525  ..T...T...........-........                         158339550
6        33440760   ..T....C...C...                                     33440774
6        35238779   ..T.............                                    35238794
6        45985548   ..T..................T.....                         45985520
                                      \                               
                                      |                               
                                     TG
6        60745769   ..T...........T...                                  60745752
6        62812687   ..T.T...G............                               62812707
6        119985271  ..T................                                 119985253
6        131087313  ..T.A......A......                                  131087296
6        139791586  C.C................                                 139791568
6        158267275  ..TT........C...                                    158267260
6        205669013  ..T.............                                    205668998
6        254531156  ..T...T............                                 254531138
6        45338464   ..T...T...........-.A......                         45338489
6        55389576   ..T..A............A....                             55389598
6        61884446   ..T...............                                  61884463
6        84752613   ........A.......                                    84752628
6        93675635   .GT...............                                  93675652
6        125684904  ..T......T.......                                   125684920
6        147977860  ..T.....C.....C....                                 147977878
6        162216975  ..TT.............                                   162216991
6        169735515  ..T................                                 169735533
6        193135641  ..T.....A.......                                    193135656
6        204176977  ..T...............                                  204176960
6        209973793  ..T..A..A..............                             209973771
6        238553712  ..T...............                                  238553729
6        247699123  ..T......T.......                                   247699139
6        2099643    ..T.T...............A..                             2099621
6        23445029   ..T.................A..                             23445007
6        23498245   ..T.T...C................                           23498269
6        49022219   ..T................                                 49022201
6        62878552   ..T....T...........                                 62878570
6        107863175  ..T................                                 107863193
6        122249444  ..T........A......-T......                          122249468
6        171318810  ..T..C.............                                 171318792
6        248812240  ..T................                                 248812258
6        218557823  ..T.............                                    218557808
6        135414971  .......................                             135414993
6        240793801  ..T................                                 240793819
6        159227968  ..T........A...........                             159227946
6        133466233  .AT.....A........                                   133466249
6        222077461  ..T................                                 222077443
6        137529030  ..G.....C...........A..                             137529052
6        185429667  ..T........A...........                             185429645
6        185808318  ..T................                                 185808300
6        194383182  ..TT...................                             194383204
6        54235073   ..T................                                 54235091
6        88281522   ..T................                                 88281540
6        52697890   ..TT....A..........                                 52697908
6        97132311   ..T...................                              97132290
6        187779569  ..T................                                 187779587
6        223230251  ..T...............                                  223230268
6        266649961  ..T...T.AT...................                       266649932
                                           \                          
                                           |                          
                                           T
6        53199384   ..TT...................                             53199362
6        60318531   ..T........A...........                             60318553
6        114154901  ..T..............                                   114154885
6        114886260  ..T.....A..............                             114886282
6        176202293  ..T................                                 176202275
6        183938896  ..T.....C....T.....                                 183938878
6        188172159  ..T............                                     188172173
6        236731582  ..TT....A..C...........                             236731604
6        242418587  ..T......T.............                             242418609
6        264402044  ..T...................                              264402023
6        22135337   ..T.....G.........                                  22135320
6        230326896  ..-.T................                               230326915
6        7596674    ..T..CT.C....G.........                             7596652
6        14788455   ..T............G.......                             14788477
6        33946839   ..T......................                           33946814
                                       \                              
                                       |                              
                                       T
6        42591440   ..TT...................                             42591418
6        72254442   ..T.....G..A...........                             72254420
6        73286047   ..T..............                                   73286063
6        97771773   ..T............                                     97771787
6        103143261  ..T.....A...........A..                             103143283
6        124182781  ..C..............                                   124182797
6        132445362  ..-...............A....                             132445383
6        161926861  ..T...................                              161926882
6        223123394  ..T.................A..                             223123416
6        236450500  ..T.............C......                             236450522
6        239816229  ..................T....                             239816207
6        247111744  ..T..............                                   247111728
6        265993598  ..T...T.........                                    265993583
6        78444633   ..T................                                 78444651
6        124287308  ..TT...............                                 124287326
6        156196481  ..T................                                 156196499
6        16652597   ..T..CTGC..............                             16652619
6        63070448   ..T.....AT.........                                 63070430
6        188116677  ..T.....G............T..                            188116700
6        3467341    ..T......T.............                             3467363
6        17265944   A.T...........                                      17265957
6        23354447   ..T...T............A..                              23354468
6        23801423   ..T..............A..A..                             23801445
6        24357356   .AG...A.....C....                                   24357340
6        26820279   ..T................                                 26820261
6        27504669   ..C.T.......C......                                 27504687
6        28046916   ..T................A..                              28046895
6        29290458   ..T...T........                                     29290472
6        34090613   ..T.....G..AC.......T..                             34090635
6        35580323   ..T.....GTA............                             35580301
6        37981751   ..T...TC.T....T.C......                             37981729
6        42366837   ..T..................A..                            42366814
6        52279047   ..T.....A...........A..                             52279025
6        59511817   ..T....T..............                              59511796
6        63325289   ..T.................A..                             63325267
6        71606659   ..T...T.............A..                             71606637
6        82250377   ..T.................T..                             82250355
6        85010608   ..T....................                             85010586
6        112043903  ..TT..TG...........                                 112043921
6        115011392  ..T.............T......                             115011370
6        124370724  ..T....T.T......                                    124370739
6        126438779  ..T..........G.........                             126438757
6        128254327  ..T.....A..............                             128254349
6        128265296  ..T.....A..............                             128265318
6        128398841  ..T.....A..C...........                             128398863
6        153739083  ..T.....AT.............                             153739061
6        153926379  ..T.T..............A...                             153926357
6        154762439  ..T.T....T.............                             154762417
6        173871209  ..T.T............                                   173871193
6        186741271  ..T.....C........                                   186741287
6        187231911  ..T...A..A....                                      187231898
6        202869878  ..T...T.A..A...........                             202869856
6        203537778  ..T.T.....C............                             203537756
6        217380912  ..T...T.A..............                             217380890
6        220767098  ..T....................                             220767076
6        227734900  ..T.............                                    227734915
6        235878431  ..T...T............A..                              235878452
6        239472846  ..T.T....G.....                                     239472832
6        83296114   ..T................                                 83296096
6        147622307  ..T...............                                  147622324
6        608315     ..T................                                 608297
6        154197138  ..T..............                                   154197154
6        38711084   ..T.T..............                                 38711066
6        10911362   ..T................                                 10911344
6        24420758   ..C.....A.A........                                 24420776
6        32865196   ..T................                                 32865178
6        18659921   ..T.T....................                           18659895
                                    \                                 
                                    |                                 
                                   AT
6        35863616   ..T...............                                  35863633
6        32063806   ..T................                                 32063788
6        27287071   ..T..A............-...TG....ATGG......C......       27287114
6        85928325   ..T................A..                              85928304
6        168621445  ..T......T.................                         168621473
                                          \                           
                                          |                           
                                         TA
6        241861007  ..T................                                 241861025
6        242855007  ..T...................                              242855028
6        270078271  ..T................                                 270078289
6        32075949   ..T...T.........G......                             32075972
                                 \                                    
                                 |                                    
                                 C
6        116549747  ..T.........................                        116549776
                                          \                           
                                          |                           
                                         AT
6        110916085  ..T..................                               110916105
6        187958919  ..T.T........-.........                             187958940
6        18297598   ..T....G...........A....                            18297575
6        59467328   ..T................A...                             59467306
6        71096718   ..T.....A...............                            71096741
6        87316883   ..T.............G....                               87316863
6        106771566  ..T......G.............                             106771588
6        151478142  ..T.................A..                             151478120
6        173239443  ..TG.............C.....                             173239421
6        17111082   ..C....................                             17111060
6        83436936   ..T.T..................T.G..CT..A...T.....          83436893
                                      \                               
                                      |                               
                                     GA
6        83734284   ..T................                                 83734302
6        132803072  ..T...........G..A..                                132803053
6        183451657  ..T..............                                   183451641
6        229076032  ..T...T...........A...-.....                        229076058
6        269348491  ..T................                                 269348472
                                  \                                   
                                  |                                   
                                  G
6        10677339   ..T.............                                    10677324
6        18572821   ..TT.AT...............                              18572800
6        27147294   G.T...................                              27147273
6        73823759   ..T...........                                      73823772
6        79521240   ..T................                                 79521222
6        93583823   ..T......T.................                         93583795
                                          \                           
                                          |                           
                                         TT
6        150939436  ..T.....AA.A.........T..                            150939459
6        151615451  ..T.............                                    151615466
6        162406463  ..CT....C............A..A..                         162406437
6        192147124  ACT.G.............A....                             192147102
6        226616954  ..T............G..A........                         226616983
                                  \                                   
                                  |                                   
                                AGG
6        227105127  ..T.........C......                                 227105109
6        242863595  ..T...............                                  242863612
6        263108689  ..T....................                             263108667
6        9291068    ..T.TCT.A..A......                                  9291085
6        79271453   .......T.TG.G...G.....                              79271474
6        110678766  ....T..................                             110678744
6        120610420  ..TT.......................T...                     120610388
                                          \                           
                                          |                           
                                         AT
6        152854642  ..T.............G......                             152854620
6        203938945  G.TT...........                                     203938931
6        218834652  ..T.....A..............                             218834674
6        237195867  ..T.T.............                                  237195884
6        237307125  ..TT..................-.....                        237307151
6        263430632  C.T.............T...                                263430613
6        272518848  ..T..............CA....                             272518826
6        23083656   ..T..............A.....                             23083678
6        41799072   ..TT..................-C......                      41799044
6        157742860  ..TT...................                             157742838
6        183428947  C.C............G.-.........                         183428922
6        249417979  ..T..........-.........                             249418000
6        275290302  ..T..............                                   275290286
6        53819686   ..-...................                              53819666
6        36758513   ..T..............                                   36758497
6        102124090  ..T................                                 102124072
6        61575216   ..T...TC...........A........                        61575187
                                          \                           
                                          |                           
                                         AC
6        203239048  ..T..............                                   203239032
6        5846448    .............--...A........                         5846472
6        56169218   ..T..........-..C......                             56169239
6        203040627  ..T......G..-......A...                             203040606
6        17435034   ..-...TG...............                             17435013
6        189157333  ..T.....A...C......T..                              189157311
                                \                                     
                                |                                     
                                C
6        17263985   ..T.....................                            17264009
                                 \                                    
                                 |                                    
                                 A
6        53242937   ..TT...T.....-....T........                         53242962
6        108060531  ..T......T.............                             108060509
6        129943591  ..T.T..............                                 129943609
6        260526776  ..T......T.............                             260526753
                                 \                                    
                                 |                                    
                                 A
6        28197548   .CTG.......A......T.....                            28197572
                                 \                                    
                                 |                                    
                                 A
6        154174417  C.T...................                              154174438
6        272190108  ..T................                                 272190090
6        142249801  ..T................T...                             142249779
6        234851298  ..T.T.............                                  234851281
6        20527653   ..T.....A..CC.........G..                           20527677
6        52152440   ..-.T..............                                 52152423
6        182663736  ..T..........-....T........                         182663711
6        25871055   .CT....G...............                             25871077
6        23242681   ..TT....A........                                   23242697
6        30142213   ..C.T..................                             30142235
6        55544685   ..T....................                             55544707
6        84580278   ..T..................                               84580298
6        107002351  ..TTT...................GGC...A.....C....           107002391
6        108549388  ..T.T...........                                    108549403
6        112060961  ..T...T............A...                             112060939
6        128417619  ..T.T...A..............                             128417641
6        162759871  ..T.T.T..........                                   162759887
6        248096002  ..T.T............A.....                             248095980
6        16571167   ..T..C....CA.......                                 16571149
6        31885791   ..G................                                 31885809
6        43109998   ..T...........                                      43109985
6        97422259   ..T................                                 97422277
6        183234246  ..T................                                 183234228
6        272745786  C.T................                                 272745768
6        14273537   ..T.............G..A...                             14273515
6        14285955   ..T.............G..A...                             14285933
6        15703785   ..T..................                               15703765
6        24623137   ..T.....A..A.-.......                               24623118
6        31758336   ..T......A...........                               31758356
6        40389036   C.T...T..............                               40389056
6        53272348   ..C..............A.....                             53272326
6        81523338   G.T...T................                             81523360
6        93663081   ..T.............G..A..                              93663060
6        97410619   ..T.T....T.......A.....                             97410597
6        99376563   ..T................                                 99376581
6        120020853  ..T...........G..                                   120020869
6        122269187  ...............G...A..                              122269208
6        125206505  ..TTT...GT.............                             125206527
6        131218672  A...T..................                             131218694
6        168376662  ..T.............G......                             168376640
6        186516504  ..T....C.............                               186516484
6        193078375  ..T................A..                              193078396
6        207725783  ..T...T................                             207725761
6        245390855  ..T...................G....T..                      245390826
6        252603599  ..T...........CC.....                               252603579
6        258791264  ..T....T.........A..                                258791245
6        264813534  ..T........A...........                             264813512
6        272284060  ..T.............C......                             272284038
6        15356346   ..T....................                             15356369
                                 \                                    
                                 |                                    
                                 A
6        22934099   C.G..CTG.TG...........G....                         22934073
6        26969444   ..T.....C.......                                    26969429
6        53583398   ..T................                                 53583380
6        121753367  ..T................                                 121753385
6        148872477  ..TT....G..A.......AA.G.GT......                    148872446
6        184397043  ..T............C....T..                             184397065
6        206067402  ..T...........G.......                              206067423
6        235736355  ..T.................                                235736374
6        39365584   ..T...G.....-..........                             39365605
6        189761981  ..T................                                 189761963
6        100531848  ..T................                                 100531866
6        26866257   ..T................                                 26866239
6        76928492   ..T............T...                                 76928474
6        57416127   ..T..................                               57416147
6        114669817  ...A.C.....A...........T..                          114669792
6        204706996  ..T.....A..................T...                     204706964
                                          \                           
                                          |                           
                                         AT
6        125219796  ..T.........C.....                                  125219779
6        151104574  ..T................                                 151104592
6        174740873  ..T....T.............T......TG....                  174740838
                                         \                            
                                         |                            
                                        AC
6        221451079  ..T....................T....                        221451106
6        6006836    C.CAT.T............A..G..                           6006860
6        29937493   ..T..C............                                  29937476
6        34302802   ..T............T...                                 34302820
6        36863262   ..T...T............                                 36863280
6        41772624   ..TT................                                41772605
6        54575209   ..T..................                               54575229
6        71132169   ..T...................                              71132190
6        235098473  ..T...........G....                                 235098455
6        257955963  ..T.....C....................                       257955993
                                          \                           
                                          |                           
                                         AT
6        88726689   ..T.T........G........-....T...                     88726660
6        161354636  ..T................                                 161354618
6        252164700  G.T.....A...                                        252164711
6        486208     ..T..AT...........TT....                            486231
6        20662983   ..T..............                                   20662967
6        39381064   ..T................                                 39381082
6        45669660   ..C................T.........                       45669690
                                          \                           
                                          |                           
                                         AT
6        83222208   ..T.....C..A...........                             83222186
6        94096256   ..T.....C.............-.....                        94096230
6        114905609  ..T...T.........                                    114905594
6        126661738  ..T.................A..                             126661716
6        159387528  ..T................                                 159387546
6        186667748  CAT....................                             186667726
6        191617228  ..T...............                                  191617245
6        227903950  ..T..............                                   227903966
6        271394890  ..T................                                 271394908
6        28595952   ..T................A...                             28595974
6        270126623  ..T....T....................                        270126594
                                          \                           
                                          |                           
                                         AT
6        2716078    ..T.....AT.........                                 2716060
6        4412337    ..T...T.................A..                         4412310
                         \                                            
                         |                                            
                         C
6        15294574   ..T..C............A....                             15294552
6        18640948   ..T.....A.......                                    18640963
6        27907000   ..T....C.............                               27906980
6        40218324   ..T................                                 40218306
6        47612733   ..T.A...............                                47612714
6        52847583   ..T.T..............A..                              52847604
6        83295870   ..T............G...A...                             83295848
6        86574881   ..T.........                                        86574892
6        114794544  ..T................                                 114794526
6        148402954  ..-....................                             148402933
6        193415345  ..T................                                 193415327
6        233301134  ..T..C.....A...........                             233301156
6        238069074  ..TT.A................                              238069095
6        239534693  ..T..CA............                                 239534675
6        270478588  ..T..................                               270478608
6        71887860   ..T.................A..                             71887838
6        109499169  ..G..................                               109499149
6        26534445   A.T............                                     26534431
6        58064175   ..T...T................                             58064197
6        235822320  ..T......................G..                        235822291
                                       \                              
                                       |                              
                                      AC
6        223693941  ..T...............                                  223693958
6        32079591   ..T.................A..                             32079613
6        24455049   ..T.................                                24455068
6        25024477   ..T.........A......                                 25024495
6        130593852  ..T.............C..                                 130593870
6        142408930  ..T.T....T..............                            142408953
6        222763438  ..T....................                             222763416
6        266536139  ..T..........-....T........                         266536164
6        163429797  ..T................                                 163429779
6        234629855  ..T..............                                   234629871
6        239782538  ..T.T...A.....G....A...                             239782560
6        73057288   ..T..........CC....                                 73057270
6        122368743  ..T...............                                  122368760
6        137479732  ..T............G...                                 137479714
6        157469331  ..T....................                             157469309
6        221800487  ..T.....G.......G....                               221800507
6        228137745  ..T....T...........                                 228137727
6        242128241  ..T.....G..............                             242128263
6        2940238    ..C..............                                   2940222
6        26919630   ..T..A.............                                 26919612
6        238151732  ..T.T............                                   238151748
6        2139311    ..T................A....                            2139288
6        9403795    ..T...T............                                 9403777
6        220774747  ..T........................T..                      220774778
                                          \                           
                                          |                           
                                         GT
6        223537649  ..C.............T....A......                        223537621
                                       \                              
                                       |                              
                                       A
6        14069965   ..T.............CA.....                             14069943
6        14719678   ..T......A.........                                 14719660
6        17126835   .CT...T............A....                            17126812
6        18514435   ..T.....A..............                             18514457
6        22741811   ..T................A..                              22741832
6        23942351   ..CTA.T........                                     23942365
6        25629201   ..T....C.............                               25629181
6        86966171   ..T...TC...........                                 86966153
6        132510864  .CC...................                              132510885
6        145193199  ..T...............                                  145193182
6        151205010  ..-.....A..............                             151204989
6        182764326  ..T..C............                                  182764343
6        190822757  .CT....................                             190822735
6        193044466  ..T...T................                             193044444
6        209077403  ..TT.......A...........                             209077425
6        226558707  ..T.T..............                                 226558689
6        232252595  ..TT...C.............T.....                         232252569
6        240744361  ..T.T..............                                 240744379
6        143953579  ..T......TG............                             143953556
                                 \                                    
                                 |                                    
                                 A
6        188756938  ..T.T..................                             188756961
                                 \                                    
                                 |                                    
                                 A
6        236338999  ..T.T........-......T.......C..                     236339030
                                          \                           
                                          |                           
                                         AT
6        251833487  C.T..............                                   251833471
6        262567958  ..T................A..-....TA....                   262567989
6        60810965   ..T................                                 60810983
6        131590727  ...................                                 131590709
6        31707161   ..T........A.......                                 31707179
6        105882941  ..T................                                 105882959
6        158450682  ..TA...C..A...................                      158450713
                                          \                           
                                          |                           
                                         GA
6        184019567  ..T................                                 184019585
6        229068823  ..T....C.......C..-............                     229068794
6        19790933   ..T.....A...............                            19790956
6        162046357  ..T.........C.....                                  162046374
6        168902288  ..G................                                 168902270
6        228745370  .CT............G...                                 228745352
6        14518099   .CT................                                 14518117
6        27086958   ..T................                                 27086940
6        64011635   ..T................                                 64011653
6        147076560  ..C................A..                              147076539
6        23419142   ..T...TT..........-........                         23419117
6        128924736  ..T................                                 128924754
6        31023501   ..T...............-........                         31023526
6        31927404   ..T...........T....                                 31927422
6        106227027  ..G......A........                                  106227010
6        132053466  ..T................A..-....T...                     132053437
6        195132670  ..T.T...............A...                            195132693
6        204488480  ..T..C............-........                         204488505
6        222301742  ..T..............                                   222301726
6        99658863   C.TT................A..                             99658841
6        267737273  ..T.T..............                                 267737255
6        28212559   ..T...........                                      28212572
6        36885079   ..T..C............                                  36885062
6        38634083   ..T...TC..............                              38634062
6        40363620   ..T.T...............                                40363601
6        94940999   ..TT.................                               94941019
6        122738258  ..T..............                                   122738274
6        128153303  ..T.T..............                                 128153321
6        160177278  ..T..............                                   160177294
6        169528722  ..T...............                                  169528705
6        182051831  ..T.T................                               182051851
6        188247879  ..C....................                             188247901
6        192753046  ..T................                                 192753028
6        205410784  ..T.A...A..............                             205410806
6        230122304  ..T.....C..............                             230122282
6        247758471  ..T........C...........                             247758493
6        249015565  ..T.................A..                             249015543
6        16661522   ..T............G......-.....                        16661548
6        22241721   ..T..C..AA............-....T...                     22241750
6        52394591   ..T................                                 52394609
6        87365843   ..T...............-........                         87365868
6        92756369   C.TT.......A...........                             92756391
6        94203336   G.T.................T.-........                     94203307
6        102639295  ..T.....A............                               102639275
6        122770992  ..T...............-........                         122771017
6        122841608  ..T...............-........                         122841633
6        173326734  G.T....................                             173326712
6        235808477  ..T.....A..............                             235808499
6        269970894  A.T.............T.T...--....AT....                  269970863
6        11145069   .GG....................C..                          11145095
                                       \                              
                                       |                              
                                       A
6        107683216  ..T...T....................                         107683188
                                          \                           
                                          |                           
                                         GT
6        242203612  ..T...T.............A..                             242203590
6        251888596  ..T.....A..............                             251888574
6        273042031  ..T...T............                                 273042049
6        14349093   ..T......A........                                  14349110
6        18296310   ..T....C...............                             18296332
6        19601097   ..T...T...........                                  19601080
6        31714002   ..T................A..                              31714023
6        32188343   ..T................                                 32188325
6        32951547   ..T..............                                   32951531
6        50788214   ..T...............                                  50788231
6        74730576   ..T..............G.....                             74730554
6        85176918   ..T....G...........                                 85176936
6        86011793   ..TT..T...........-........                         86011768
6        94843309   ..T....C...........                                 94843291
6        96473881   ..T.....A.CA................                        96473910
                                          \                           
                                          |                           
                                         AT
6        97731130   ..TT..G.A.........-........                         97731105
6        110854246  ..T......T.........                                 110854228
6        113728418  ..T.T..................                             113728440
6        145247365  ..T.................A..                             145247387
6        151498159  ..T...T..GA...........                              151498180
6        152163799  ..T...............                                  152163782
6        192652300  ..TT....................                            192652276
                                      \                               
                                      |                               
                                      A
6        194621730  ..T.T.T..........                                   194621714
6        202385205  ..T.........G....                                   202385221
6        207919473  ..T..A...........                                   207919489
6        221331939  ..T.T...............                                221331920
6        263835967  ..TT........C....                                   263835951
6        30209823   ..T.....C..................                         30209850
                                      \                               
                                      |                               
                                      G
6        39283878   ..T....................                             39283900
6        2096169    ..TT...............                                 2096151
6        58020408   ..T.................                                58020389
6        109391074  ..T................                                 109391056
6        240855805  ..T.............G..                                 240855787
6        1686710    ..T..............                                   1686694
6        111960071  ..T................                                 111960089
6        161306011  ..T..............                                   161306027
6        245169191  ..T...G..                                           245169183
6        2796711    ..T................                                 2796729
6        24941707   ......T...........-.A.......                        24941681
6        15738377   ..T.T..............                                 15738395
6        31027132   ..T................                                 31027150
6        111859423  ..T...T.GTGA...........                             111859401
6        22670319   ..C.............C......                             22670297
6        23045069   ..T................                                 23045051
6        26899884   ..T................                                 26899902
6        105089994  ..T................                                 105089976
6        134198528  ..T....C...........                                 134198510
6        221143349  ..T...............                                  221143332
6        223215482  ..T................                                 223215464
6        229240603  ..TT.......A.......                                 229240585
6        275184178  .GT............C...A..T...                          275184153
6        56566307   ..T.........                                        56566296
6        140963853  ..T................                                 140963835
6        247869112  ..T.T..................                             247869134
6        87270831   ..T................                                 87270849
6        94550494   ..T.T.T............                                 94550512
6        185166725  ..TT...............                                 185166707
6        235172759  ..T................                                 235172741
6        38186498   ..T..G.............                                 38186516
6        114670199  ..-..............                                   114670214
6        204127813  ..T.T....A...........                               204127793
6        15077087   ..T................                                 15077069
6        79836998   ..T....C...........                                 79837016
6        98807485   ..T.T..............                                 98807467
6        115614958  ..TT...............                                 115614976
6        133926087  ..T............C...                                 133926069
6        156275327  ..T................                                 156275345
6        57671912   ..T................                                 57671930
6        87140133   ..T...............                                  87140116
6        101766396  ..T................                                 101766414
6        106128129  ..T................                                 106128147
6        122535674  ..T...AGA...........A..                             122535652
6        122781866  ..T................                                 122781884
6        122849559  ..T................                                 122849577
6        136863211  ..T................                                 136863229
6        158940929  ..T...TG...........                                 158940911
6        160546270  ..T..........C.....                                 160546252
6        191863469  ..TT...................                             191863492
                             \                                        
                             |                                        
                             T
6        235999465  ..C........A.......                                 235999483
6        248267226  ..TT............C..A..                              248267247
6        252769891  ..T................                                 252769873
6        5072013    ..T.............G..                                 5071995
6        20205697   ..T..............                                   20205713
6        21240338   ..T...A..........                                   21240354
6        41915516   ..T................                                 41915498
6        107871791  ..T...........G....                                 107871809
6        140012993  ..T...............                                  140013010
6        152748922  ..T.................                                152748903
6        160423113  ..T..A............                                  160423096
6        42056083   .GT................                                 42056065
6        42630554   ..T................                                 42630572
6        58194007   ..T.....G..............                             58193985
6        114838158  C.T................                                 114838140
6        134847331  ..T................                                 134847313
6        141410079  ..C................                                 141410097
6        156827833  ..T...T............                                 156827851
6        226126253  ..T....T...........                                 226126235
6        272203629  ..T..........C......                                272203610
6        20213987   ..G..................                               20213967
6        27871439   ..T...T..............                               27871419
6        44504316   ..T.............G...A..                             44504294
6        53017697   ..T...G................                             53017719
6        54228123   ..T...................                              54228102
6        76892309   ..T..................                               76892329
6        94317459   ..T...T...........A...                              94317438
6        95593584   ..T....T....C.......A..                             95593606
6        122722981  ..T.T............C.....                             122723003
6        142613124  ..T...............                                  142613141
6        156319061  ........A.........                                  156319078
6        188406572  ..T................                                 188406590
6        195436118  ..T.......CA.....                                   195436102
6        198001520  ..TT...............                                 198001538
6        209616843  ..T...T...........A....                             209616865
6        240042927  ..T.............G......                             240042905
6        24898241   ..T...............A....                             24898219
6        47381370   ..T................                                 47381352
6        76741800   ..T................                                 76741782
6        115615960  ..T................                                 115615942
6        144873542  ..T.....A..................                         144873514
                                          \                           
                                          |                           
                                         GT
6        185699534  ..T...T.A..............                             185699556
6        264114913  ..T...T..............A..                            264114890
6        275036875  ..TG...............                                 275036857
6        27531738   ......A.A..-.......A....                            27531760
6        27776131   ..T..ATG...........                                 27776113
6        31135897   ..T........                                         31135907
6        33909477   CCT................CAT.....                         33909503
6        55705531   .GTT.C.............                                 55705549
6        90856232   ..T.............G.....                              90856211
6        91862309   ..T.A.G...........-.......                          91862333
6        104055342  ..T................                                 104055360
6        106016586  ..T..CT............                                 106016568
6        206995900  ..TT...............                                 206995882
6        237634749  ..TT...........T..                                  237634766
6        256248949  ..T.............G..                                 256248931
6        271011197  ..T..............                                   271011181
6        270122201  ..CT...............                                 270122219
6        192987783  ..T...............                                  192987766
6        259088145  ..T................                                 259088127
6        13668446   ..T.T...........                                    13668461
6        26060557   ..T..C.............                                 26060575
6        23075548   ..T...............                                  23075531
6        94565411   ..T................                                 94565393
6        110608812  ..-................                                 110608795
6        228649677  ..T.....A....C.....                                 228649695
6        99283400   ..T................                                 99283382
6        11206732   ..T.....                                            11206725
6        131272311  .CT................                                 131272329
6        250412704  ..T...............-........                         250412679
6        271124076  ..T....                                             271124070
6        93812102   ..T................                                 93812120
6        121939997  ..T...T...........                                  121939980
6        130118388  ..T.....-..T.......                                 130118371
6        102786786  ..T............GC...AA..G...                        102786813
6        3544943    ..T..-...A.............                             3544964
6        36789865   .AT.....C..............                             36789843
6        71150546   ..T.A...A..............                             71150524
6        79925857   ..T...............                                  79925840
6        126793702  ..T..C...T...T....                                  126793685
6        77951858   ..T................                                 77951876
6        148424334  ..T.....                                            148424327
6        20361412   ..T...T............                                 20361430
6        161032803  ..T..............                                   161032819
6        4848844    ..T..............                                   4848828
6        23783515   ..T.T..C...........                                 23783533
6        57073537   ..T................                                 57073519
6        79749814   ..T...A.-..............                             79749793
6        137240234  ..TT...............                                 137240252
6        153897806  ..T................                                 153897824
6        5212659    ..-T..........                                      5212647
6        30448644   ..C.A................                               30448664
6        47185521   ..TT..T.A..............                             47185544
                              \                                       
                              |                                       
                              C
6        48664103   ..C......T.........                                 48664121
6        103382527  ..T.................                                103382508
6        123413847  ..T...T................                             123413825
6        227204453  ..T.....A.C............                             227204475
6        246716996  ..T...A...........                                  246717013
6        4444118    ..TTG..............                                 4444136
6        63181888   .CC.....C..............                             63181866
6        84666460   ..T..........-.......                               84666441
6        100781780  ..T................                                 100781762
6        100852837  ..T................                                 100852819
6        125836935  ..T..C..C..........                                 125836916
                            \                                         
                            |                                         
                            C
6        131936608  ..T................                                 131936626
6        149139673  ..T.T...-............                               149139654
6        167434484  ..T...A...........                                  167434501
6        184677708  ..TT............T..                                 184677726
6        240017961  ..T..................                               240017941
6        21770322   ..T.....                                            21770329
6        38184664   ..T..A.............A..                              38184685
6        43885064   ......T..........A.....                             43885042
6        48842482   ..TT...............A..                              48842461
6        94805918   ..T..............                                   94805934
6        162246509  ..T...GG...........                                 162246491
6        252819844  ..T................                                 252819862
6        24048940   ..-....................                             24048961
6        54363479   ..T....                                             54363473
6        83236598   ..T...T...........-........                         83236623
6        96434421   ..T..C.....A.......                                 96434439
6        106426518  ..T.T.T...........                                  106426535
6        162255522  ..T............G...                                 162255504
6        182707165  ..T.TC..............                                182707146
6        100114101  ..T..............                                   100114117
6        41919152   ..T................                                 41919134
6        156411539  ..C................                                 156411557
6        4278615    ..T................                                 4278597
6        120286992  ..T.........................                        120286963
                                          \                           
                                          |                           
                                         AT
6        151544844  ..T................                                 151544862
6        245073642  ..T.T..............                                 245073660
6        250211134  ..-.T..............                                 250211151
6        62482861   ..T................                                 62482879
6        93920483   ..T................A..                              93920462
6        56757439   ..T..C.................                             56757461
6        100162361  C.T..................AG....                         100162335
6        114249805  ..TT...............                                 114249787
6        133981829  ..T................                                 133981847
6        141707755  ..T................                                 141707737
6        228911955  ..T................                                 228911937
6        160731682  ..T................                                 160731664
6        161350635  ..T................                                 161350617
6        271060432  ..T................                                 271060414
6        160530408  ..T...T............                                 160530426
6        267504930  ..T....C...........                                 267504948
6        19141220   ..T...............                                  19141237
6        24811634   ..T.....C..........                                 24811652
6        39966885   ..T................                                 39966867
6        107874480  ..T.....C..........                                 107874462
6        178403151  ..T......A............                              178403130
6        238650222  ..T....                                             238650228
6        269856743  ..T......                                           269856751
6        6048194    ..T................                                 6048212
6        82379027   ..T................A..                              82379006
6        110937717  .CT..C..A.........-........T..                      110937745
6        205521863  ..T................                                 205521881
6        229268373  A.TT...............                                 229268355
6        265034601  ..T....................                             265034579
6        14864811   C.T................                                 14864829
6        50787170   ..T...T............                                 50787188
6        95912706   ..T................                                 95912688
6        102421068  ..T.T..............                                 102421086
6        106950881  ..T...T....A...........                             106950903
6        125982943  ..T.T..............                                 125982925
6        228252152  ..TT...............                                 228252170
6        77887577   ..T.....A......G..                                  77887594
6        183041649  ..T..........T..                                    183041664
6        251828014  ..T......A..C......                                 251827996
6        19586785   ----...T...........C..                              19586768
6        26656213   .AT....                                             26656207
6        37164533   ..T........A.......A..                              37164554
6        71138153   ..T.TC.............                                 71138135
6        97241374   ..G..C................                              97241395
6        185594801  ..T.....--......                                    185594814
6        221200636  ..T................                                 221200618
6        21110861   ..T.............G..                                 21110879
6        23769919   ..T................                                 23769901
6        28536271   ..TT.......C...........                             28536248
                           \                                          
                           |                                          
                           C
6        74922247   ..T.T..............                                 74922265
6        87184151   ..T................A....                            87184128
6        87631403   ..T.-..............                                 87631386
6        123411347  ..T.T..............                                 123411329
6        156160282  ..T.T...C....G.....A..                              156160303
6        159468327  ..T..................                               159468347
6        160360709  ..T................                                 160360691
6        182221393  ..T.T...........G..                                 182221375
6        183817702  ..T..C.............                                 183817720
6        227484256  A.T............                                     227484242
6        247213832  ..TG..T............                                 247213850
6        247215492  ..TG..T............                                 247215474
6        245099345  ..T................                                 245099363
6        562163     ..T................                                 562181
6        15479838   ..T....T...........                                 15479856
6        249314115  ..T................                                 249314133
6        235057819  ..T................                                 235057801
6        240483324  ..T.T...A..........                                 240483306
6        7893059    ..T................                                 7893077
6        22110804   ..T................                                 22110786
6        28849539   ..T................                                 28849521
6        236973269  ..T.............G......                             236973292
                         \                                            
                         |                                            
                         C
6        237519814  ..T................                                 237519796
6        245497571  ..T................                                 245497589
6        90403112   ..-...............A....                             90403133
6        136877422  ..T...............                                  136877405
6        171968743  ..T................A..                              171968764
6        262120117  ..T.............                                    262120132
6        30161490   ...................                                 30161472
6        113753677  ..T................                                 113753659
6        170518207  ..T................                                 170518189
6        241916129  ..T...A............                                 241916147
6        95119376   ..T............T....T......                         95119348
                                      \                               
                                      |                               
                                     AG
6        115400790  ..T................                                 115400808
6        157384192  C.-...............                                  157384208
6        252019192  ..T................                                 252019174
6        58073080   ..TTT......C...........                             58073103
                          \                                           
                          |                                           
                          C
6        58150374   ..T....GA..A...........                             58150396
6        239991425  ..T................                                 239991407
6        253468717  ..T................                                 253468735
6        16585990   ..T................                                 16586008
6        18667453   ..T................                                 18667471
6        20665484   ..T................                                 20665502
6        47291135   ..T.T...........G..                                 47291117
6        83145413   .CT...T............                                 83145395
6        93546837   .CT....T...........                                 93546819
6        123105207  ..T..........C.G...                                 123105189
6        147546417  ..T...............                                  147546400
6        190735653  ..T..............                                   190735637
6        231498099  C.T................                                 231498081
6        239851024  ..TT..T....................                         239851052
                                          \                           
                                          |                           
                                         TT
6        240546721  ..T.................                                240546740
6        241628572  ..T...G............                                 241628554
6        271105072  ..T................                                 271105090
6        19946223   ..T.G.............                                  19946240
6        36755333   .CC.....A.............                              36755354
6        146933601  ........A........                                   146933585
6        184903707  ..T................                                 184903725
6        2299342    ..T.T...........G..                                 2299324
6        9462979    ..T................                                 9462961
6        20093026   ..CTG.T..............                               20093006
6        31503167   ..T................                                 31503149
6        58254026   C.T................A...                             58254048
6        70026285   ..T...T............                                 70026267
6        86360130   .AT................                                 86360112
6        87357332   ..T.T..............                                 87357314
6        182439569  ..T.T.-.................                            182439591
6        208451906  ..T................                                 208451924
6        35307972   ..T................                                 35307990
6        85126410   ..G.....C..............                             85126432
6        127834375  ..T............G.......                             127834397
6        244761075  ..T..............                                   244761091
6        246783618  ..T...............                                  246783601
6        262654171  ..T.T..............                                 262654189
6        24682335   ..T.T................                               24682355
6        41293878   ..T.-....G............                              41293898
6        45596455   ..-................                                 45596438
6        80370943   ..T.....A...................                        80370972
                                          \                           
                                          |                           
                                         TT
6        127685321  ..T...............-.A......                         127685346
6        217181367  ..T.G.....CA.......A..                              217181388
6        229250010  ..T................                                 229250028
6        235636477  ..TT...............A..                              235636456
6        24691965   ..T........T.C.....                                 24691947
6        52086944   C.T....C...........                                 52086962
6        85423776   ..T...T............A..                              85423755
6        130081068  .CT................                                 130081050
6        237318599  ..T................                                 237318617
6        242425782  ..T................                                 242425800
6        245282487  ..T................                                 245282505
6        275366161  ..T................                                 275366143
6        19343191   ..T.TC.............                                 19343209
6        20909346   ..TT...............                                 20909328
6        37000357   ..T.T..............                                 37000339
6        64718696   ..T.............                                    64718711
6        92033561   ..T...............-A.......                         92033536
6        101448693  ..T...T.......                                      101448706
6        105792270  ..T.TC.............                                 105792252
6        132060923  ..T....................T..                          132060898
6        133272173  ..T.................A..                             133272151
6        146011762  ..T....................                             146011784
6        178262912  ..T........A......                                  178262929
6        182438869  ..T..................                               182438849
6        231130327  ........                                            231130334
6        247568879  ..T.............G..A...                             247568901
6        271584142  ..T...........TG.......                             271584165
                       \                                              
                       |                                              
                       G
6        10032460   ..T....                                             10032454
6        24030298   ..T..............C.....                             24030320
6        24379935   ..TT..............-.......                          24379959
6        69234927   ..T.T...A..............                             69234905
6        91073750   ..T................                                 91073732
6        93964073   ..T.T..C...........                                 93964055
6        121263728  ..T...............                                  121263745
6        142384069  ..TT.................                               142384049
6        142764796  ..TT.................                               142764776
6        151368734  ..T......-.CAT.....A...GG.C.....                    151368704
6        169965341  ..T................                                 169965359
6        170919762  ..TT....A..............                             170919784
6        240444029  ..T.................A..TA....                       240444057
6        240692304  ..T................                                 240692322
6        240961402  C.T................                                 240961384
6        23449869   ..T..............                                   23449853
6        248561137  ..T.....G..........                                 248561119
6        205749305  ..T...A............                                 205749287
6        220973974  ..T...T.....C......                                 220973956
6        160180272  ..C...T....A.........                               160180292
6        34848897   ...G.-.......GG...-........                         34848873
6        37489823   .CT..............                                   37489839
6        95722148   ..T................A...                             95722171
                         \                                            
                         |                                            
                         T
6        183766885  ..T.................A..                             183766907
6        255058792  ..T.-----.............                              255058776
6        79690062   ..T.............G...A..                             79690084
6        109617113  .CT....T...........                                 109617095
6        227833149  ..T................                                 227833131
6        28066077   ..T......................                           28066052
                                        \                             
                                        |                             
                                        T
6        58481477   ..-................                                 58481494
6        68773848   ..T.....A.............-.....                        68773874
6        97912231   ..T...................                              97912252
6        229523368  ..T...........G...--.......                         229523392
6        2463278    ..T..C.-...............                             2463257
6        39934674   ..TT...............                                 39934692
6        77959053   ..T................                                 77959035
6        89786490   ..TT...............A.C..G...                        89786517
6        158387471  ..T............G...                                 158387453
6        18107529   ..T..-.......T.....A..                              18107509
6        32609107   ..T................                                 32609089
6        42333653   ..T................                                 42333671
6        123448326  .ATT................A..                             123448348
6        159683939  ..T..............C.T...                             159683961
6        160474739  ..T................                                 160474757
6        191986693  ..T......T.............                             191986715
6        151432699  ..T..............G...                               151432719
6        183542204  ..T..............G.A....                            183542227
6        22756037   ..T................                                 22756019
6        54589847   G.T.....C..........                                 54589865
6        127035376  ..TA............G...                                127035357
6        260667430  ..T............G..                                  260667413
6        142987234  ..T...T...........A..                               142987214
6        144921514  ..T...................G..                           144921538
6        148992825  ..T..A...........                                   148992841
6        172228891  ..T................                                 172228909
6        183247957  ..T.T........G...                                   183247973
6        206275129  C.T...T....A...........                             206275107
6        206658159  ..T.A.............A....T....                        206658188
                                      \                               
                                      |                               
                                     AC
6        226151099  ..TTT..............                                 226151117
6        235278284  ..TT....C........                                   235278268
6        242743469  ..G................                                 242743487
6        2002680    ..T................                                 2002662
6        27381717   ..T................                                 27381699
6        62395791   ..T.A......C...........                             62395769
6        19452442   ..T.T.......G....C.....                             19452464
6        50323291   ..T..A...............                               50323271
6        53782116   ..T..G.............A...                             53782138
6        70822022   ..-...............                                  70822006
6        242353090  ..T..............C....                              242353111
6        28473133   ..T.....C.CA...........                             28473111
6        52200470   ..T................                                 52200488
6        227246476  ..T.T....T..C......                                 227246494
6        20898522   G.G.-...................                            20898544
6        53047081   ..T..............CA....                             53047103
6        93978346   ..T...T.............A..                             93978368
6        275060619  ..T.....C............                               275060598
                       \                                              
                       |                                              
                       T
6        104077855  ..T................                                 104077873
6        149785922  ....-..................                             149785901
6        230816557  ..T.A..............                                 230816575
6        247509150  ..T............                                     247509136
6        1303141    ..T...TC...........                                 1303123
6        18239746   ..T.................                                18239765
6        23165460   ..T....................                             23165483
                         \                                            
                         |                                            
                         C
6        52486800   ..T................                                 52486818
6        104143867  ..T...T..T.A.........T....T..                       104143837
                                      \                               
                                      |                               
                                     AA
6        115168501  ..T.T..............                                 115168483
6        158607481  ..T....T...........                                 158607499
6        185635462  ..T..................                               185635482
6        257861488  ..T...T................T...                         257861514
6        17423501   ..T..............A..                                17423482
6        39716814   ..TT..................T.A...                        39716842
                        \                                             
                        |                                             
                        T
6        156105088  ..T.T...A..............                             156105110
6        158294100  .....................                               158294120
6        182597435  ..T.-................                               182597416
6        242487980  ..TT...........C...                                 242487998
6        255201803  ..TA....A..............                             255201781
6        16302334   ..T...TG...A....G..A..                              16302313
6        25400511   ..T.......A........A..                              25400533
                        \                                             
                        |                                             
                        T
6        33944467   ..T................                                 33944485
6        52462423   ..T.-..................                             52462444
6        52554393   ..T...TG...........                                 52554411
6        52690553   ..T................                                 52690571
6        57385788   ..C...T.................                            57385811
6        69215653   ..T.T.G.A..T...........                             69215631
6        147393388  ..-..................                               147393369
6        167514971  ..TT.............                                   167514987
6        168588074  ..T...T...........                                  168588091
6        211527095  ..-.................                                211527113
6        229236228  ..T..C...........G.A....G..                         229236202
6        237684532  ..T....C.............A.T....A..                     237684562
6        245053541  ..T...A................                             245053518
                       \                                              
                       |                                              
                       T
6        31438230   ..T..........C.G....A......                         31438204
6        79681952   ..TT.C...A.............                             79681930
6        211557693  ..T...............                                  211557710
6        249512551  ..T.-.............                                  249512535
6        252443817  A.T..............CT.....                            252443840
6        244438590  ..T................                                 244438608
6        30495612   ..T..G..............A..                             30495590
6        39715898   ..T................                                 39715916
6        147815706  ..T................                                 147815688
6        197637601  ..T......T.............                             197637578
                       \                                              
                       |                                              
                       T
6        134382586  ..T................                                 134382604
6        168326186  ..-...............AA....                            168326164
6        173576511  C.T.T..............                                 173576529
6        206994011  ..T.T.T................                             206994033
6        1484090    ..T.T............                                   1484106
6        39596789   ..T................                                 39596771
6        5007535    ..T................                                 5007554
                       \                                              
                       |                                              
                       T
6        11492672   ..T...G.A...........A..                             11492694
6        32076585   ..T............G...                                 32076603
6        37831509   ..T.........                                        37831520
6        13057177   ..T................                                 13057159
6        37169533   ..T.T..............                                 37169551
6        39954256   .GT....................                             39954278
6        41488041   ..T................                                 41488059
6        47280405   ..T................                                 47280387
6        49453347   ..T................                                 49453365
6        101459113  C.T................A...                             101459091
6        146919997  ..T...GG...........                                 146920015
6        159023753  ..T................                                 159023735
6        182904226  ..T......G.........                                 182904208
6        191365371  ..T.....A..............                             191365349
6        221148176  ..T........A......                                  221148159
6        239609849  ..T................                                 239609867
6        17551682   ..T....C...........                                 17551700
6        25065231   ..T........A.....                                   25065247
6        76333951   ..T..C.............                                 76333933
6        125912563  C.T.................                                125912582
6        131055638  ..-................                                 131055621
6        183976776  ..T........................                         183976748
                                          \                           
                                          |                           
                                         GA
6        207813580  .................G.........                         207813552
                                    \                                 
                                    |                                 
                                   AC
6        237746335  ..-..............                                   237746350
6        5845154    ..T..............                                   5845170
6        13798156   ..T................                                 13798138
6        23696724   ..T................                                 23696706
6        48711377   ..T................                                 48711359
6        89211265   ..T................                                 89211283
6        94860799   ..T................                                 94860817
6        108107689  ..T................                                 108107671
6        135438381  ..T............T.......                             135438403
6        147889906  ..T..................                               147889926
6        158947432  ..T.............T..                                 158947450
6        160579033  A.-.A....T............                              160579013
6        168389340  ..T................                                 168389322
6        169432182  ..-.................                                169432200
6        238387979  ..T....................                             238387955
                                      \                               
                                      |                               
                                     TA
6        241620482  ..T.......C............                             241620504
6        242537666  ..T.T..............                                 242537648
6        247739639  ..T.....A..............                             247739617
6        249479940  ..T..............CA....                             249479918
6        249532169  ..-......G.A.......                                 249532152
6        252756227  ..T..............                                   252756211
6        257070840  ..T................                                 257070822
6        272246543  ..T................                                 272246561
6        10246678   ..TT...............                                 10246660
6        13038287   ..T................                                 13038305
6        14942639   ..T..C.................                             14942661
6        52296200   ..T................                                 52296182
6        58904312   ..T..A...............                               58904292
6        78977529   ..T......                                           78977521
6        83081110   ..T................A..                              83081131
6        87772307   ..T................                                 87772289
6        88252445   ..T................                                 88252427
6        98081599   ..T................                                 98081617
6        107027047  ..-.T..............                                 107027064
6        159193156  ..T..............                                   159193140
6        235800318  ..T.T..............                                 235800300
6        41101014   ..T..C....A................                         41100986
                                          \                           
                                          |                           
                                         TA
6        95581136   ..T----................                             95581118
6        95875352   ..T................A.A..G...                        95875325
6        98042667   ..T..............                                   98042683
6        125854311  ..T...............                                  125854294
6        221672991  ..T...T............                                 221673009
6        236615964  ..T.-..............                                 236615981
6        679676     ..T................                                 679658
6        69099110   ..T..............                                   69099094
6        73805038   .GT................                                 73805020
6        78630161   ..TA...................                             78630183
6        139944537  ..-..A.................                             139944558
6        169878904  .................AT.......                          169878929
6        222485881  ..T................                                 222485899
6        236485135  ..T............G...                                 236485153
6        245479792  ..-................                                 245479775
6        272138647  ..T................                                 272138629
6        24864343   ..T..CT............                                 24864325
6        30016145   ..T....CC..............                             30016167
6        55751240   ..T.................A..                             55751262
6        74912235   ..TT..T............                                 74912217
6        96587455   ..T.................                                96587474
6        102529343  ..T................                                 102529361
6        117613118  ..T...T...........-........                         117613143
6        125640955  ..-................                                 125640938
6        161006718  ..T.T..............                                 161006736
6        182018299  ..T...........C...                                  182018282
6        189124670  ..T..............                                   189124686
6        204811129  ..C...............                                  204811146
6        204917026  ..T.....AT.................                         204916999
                                          \                           
                                          |                           
                                          T
6        223191079  ..T................                                 223191097
6        227561497  ..T.T.A............                                 227561479
6        242091020  ..T.............G..                                 242091038
6        270053260  ..T....T..............G...                          270053235
6        274257060  ..-............G..A....                             274257039
6        23137256   ..T...T.............                                23137237
6        28375174   ..T............G...                                 28375156
6        32609378   ..T................                                 32609360
6        86080512   ..T.T....T............GG..C...                      86080541
6        96665773   ..T.A..TC..A...........                             96665751
6        99729515   ..T.T..............                                 99729533
6        101317220  ..T.............G..                                 101317238
6        110267989  ..TAT..............                                 110267971
6        111589568  ..TG...............T...                             111589590
6        115843455  ..TT...............                                 115843437
6        125529328  ..-......T......C......                             125529349
6        125890400  ..T..............                                   125890416
6        126650015  ..C................                                 126650033
6        137199455  ..T................                                 137199473
6        153705325  ..TT...............                                 153705343
6        154172263  ..T..............                                   154172279
6        182720106  ..T.T......C................                        182720133
6        190661792  ..T................                                 190661810
6        226363561  ..TT...............                                 226363543
6        229493605  ..-.T.................                              229493625
6        236578850  ..T................                                 236578832
6        237770217  ..T................                                 237770199
6        24084212   ..T.T...............                                24084193
6        39699191   ..T.T................C......                        39699162
                                       \                              
                                       |                              
                                      GA
6        51443167   ..T..C............T...                              51443145
                       \                                              
                       |                                              
                       T
6        62401697   ..T................A...GGCT........                 62401663
6        80787227   ..T................A..                              80787206
6        82959854   ..T...T............                                 82959836
6        113993759  ..TG................A..                             113993781
6        114243523  ..T...............A...                              114243502
6        169925100  ..TT..............                                  169925117
6        172214759  ..T.............G..                                 172214777
6        175223351  ..-....................                             175223372
6        200108244  ..TT...............                                 200108262
6        247641967  ..T..................                               247641947
6        266688401  ..T............                                     266688415
6        267390327  ..T..C.................                             267390305
6        271004576  ..T.............                                    271004561
6        274865546  ..T................                                 274865567
                     \                                                
                     |                                                
                    CCA
6        58351554   ..T................                                 58351536
6        68673395   ..T....G...........                                 68673413
6        73424642   ..-..A...............                               73424623
6        78520426   ..T..G...........                                   78520442
6        78887513   .CT.-..............A...                             78887534
6        93369468   ..T..C.............                                 93369486
6        147878737  ..T.....A..C...........                             147878714
                       \                                              
                       |                                              
                       T
6        176141134  ..-..................                               176141115
6        182488157  ..T.T...................A..                         182488183
6        191544532  ..-...............                                  191544548
6        210146146  ..T..C.C............AC....                          210146121
6        107070414  ..T................                                 107070432
6        40185042   ..T..C.............                                 40185024
6        100822038  ..C................                                 100822056
6        100885664  ..C................                                 100885682
6        87623814   ..T.................                                87623833
6        71666644   ...........A.......                                 71666626
6        28825819   ..T................                                 28825801
6        62474356   ..T........................                         62474328
                                          \                           
                                          |                           
                                         GT
6        125632751  ..T................                                 125632769
6        41585350   ..T...T................                             41585372
6        79951652   ..T................                                 79951634
6        35399846   ..TG...C..............GT.....T.A...                 35399810
                                       \                              
                                       |                              
                                      GA
6        39449118   C.T................A...                             39449140
6        57598927   ..T..................                               57598907
6        114412916  ..CA...............A...                             114412938
6        183981380  ..T................                                 183981398
6        19393725   ..T................                                 19393707
6        173585629  ..T................                                 173585647
6        207295879  ..T.....A..A...........                             207295857
6        36938672   ..T................                                 36938690
6        40382523   ..T..-.....A.......                                 40382540
6        85299190   ..T..............A.A.....T.....A...GT.......        85299143
                                       \       \                      
                                       |       |                      
                                      AC      GG
6        207201129  ..T................                                 207201111
6        271313149  ..T................                                 271313131
6        37296935   ..T..C.............                                 37296953
6        88105949   ..T.............G..A..                              88105928
6        141779786  ..T................                                 141779768
6        156155099  ..T................                                 156155117
6        193001004  ..T................                                 193001022
6        229088481  ..T................                                 229088499
6        242831996  ..-............G.....                               242832015
6        245238191  ..T.................A...G....                       245238219
6        260945933  ..T...............                                  260945916
6        262234943  ..T...T...........                                  262234960
6        270489231  ..TG.C.............                                 270489249
6        15314028   ..T..............                                   15314044
6        15903635   ..-...............                                  15903651
6        18295869   ..T....C..CA..C......                               18295889
6        30203955   ..TA.........C.....                                 30203973
6        58014215   ..T............G...                                 58014233
6        94712542   ..T...............A........                         94712570
                                          \                           
                                          |                           
                                         TT
6        95573955   ..T................                                 95573937
6        106700573  ..T................                                 106700591
6        137313255  ..T......T..............                            137313232
6        153616837  ..-................                                 153616820
6        182610920  ..T................                                 182610938
6        222912347  ..T...TT...........                                 222912329
6        237698696  ..TT...............                                 237698678
6        238438168  ..-................                                 238438185
6        240171968  ..T................                                 240171986
6        242528511  ..T................                                 242528529
6        247779578  ..T................                                 247779596
6        248816751  ..T................                                 248816769
6        253423807  ..-....................                             253423786
6        5381580    ..T................                                 5381598
6        30338165   ..T....T...............                             30338187
6        49620240   ..T.....AA............G....                         49620214
6        53843797   ..T................                                 53843815
6        67745573   ..T.T.................-....G.....                   67745604
6        79648210   .ATT...C.........                                   79648194
6        101881921  ..T..............                                   101881905
6        189674736  ..T..A.T...........A...                             189674758
6        245799667  ..T...............                                  245799650
6        270845312  ..T................                                 270845294
6        20881229   ..-.................A..                             20881250
6        27198098   ..TATA............                                  27198115
6        28861496   ..T................                                 28861514
6        39536319   ..T.....A..A...........                             39536341
6        81584910   ..TA.........-....T.......                          81584886
6        163864975  ..-...............                                  163864959
6        173928761  ..-...............A....                             173928782
6        236008835  ..-....T.G.........T...                             236008856
6        238639324  ..T..CT...........                                  238639341
6        15910234   .GT.....C....G.........                             15910212
6        17535843   ..TT...............                                 17535825
6        46450338   ..T................                                 46450320
6        58135641   ..T.T..............                                 58135623
6        74645489   ..T...TG...........                                 74645471
6        79633639   A.TT.-...............                               79633620
6        80092617   ..T...T............                                 80092599
6        97714388   ..-................                                 97714405
6        109298957  ..T................                                 109298975
6        142357629  ..T.T.T............                                 142357647
6        145634861  ..-...................                              145634881
6        149407608  ..T................                                 149407626
6        168558197  ..T..............                                   168558213
6        189475088  ..C................                                 189475070
6        248078631  ..T....C...........                                 248078613
6        28587056   C.T..................                               28587036
6        30114178   ..TT.............                                   30114194
6        35828147   ..T................                                 35828165
6        39000458   ..-....................                             39000479
6        51700796   ......TG...A.......                                 51700778
6        114430672  A.-....................                             114430693
6        123197684  .CT.....A..............                             123197662
6        131121995  ..T......T...C.....                                 131122013
6        155282077  ..T................                                 155282095
6        228961316  ..TA...............                                 228961334
6        249924772  C.T...............                                  249924755
6        261656319  ..-.A..................                             261656298
6        16743171   ..T...TT.............                               16743191
6        29136220   ..T................                                 29136202
6        34460100   ..T.T..............                                 34460118
6        59503553   ..T.T..............                                 59503535
6        73710366   ..T.T...............A..                             73710344
6        90747772   ..T.T..............                                 90747754
6        95047237   ..-.T..................                             95047216
6        129006405  ..T....G...........                                 129006423
6        151114527  ..T....C...........                                 151114509
6        158458671  ..-.....A..............                             158458650
6        191362962  ..TT..G...............-....T..T..                   191362993
6        4385197    ..GA...............                                 4385179
6        23854817   ..T..C.............                                 23854799
6        41597383   ..T................                                 41597401
6        43381305   .GT..........G...                                   43381321
6        47487026   .......................                             47487003
                      \                                               
                      |                                               
                      T
6        58245769   G.C.................                                58245788
6        73204522   ..T.................A..                             73204500
6        101709147  G.T................                                 101709165
6        152956499  ..-...T...............                              152956479
6        160317609  ..-................                                 160317626
6        173062094  ..T................                                 173062112
6        235207364  ..-..................                               235207383
6        236444936  ..-.G..............A..                              236444956
6        249715721  ..                                                  249715720
6        34626703   ..T................                                 34626721
6        148328261  ...................                                 148328243
6        18121435   ..T..............                                   18121419
6        131414755  ..-................                                 131414738
6        196260857  ...........A.......                                 196260839
6        38769267   ..T................                                 38769249
6        241639045  ..T..............CA....                             241639023
6        28564966   ..T.............T......                             28564944
6        110215752  ..T..............A.A..G..TT.....                    110215721
6        153820960  ..T................                                 153820942
6        7222921    ..T.....A..............                             7222943
6        94507015   ..T..........C...                                   94506999
6        107064144  ..C..CTT...........                                 107064162
6        21742919   ..T................                                 21742937
6        28864945   ..T................                                 28864963
6        54534026   ..T................                                 54534008
6        151359203  ..T...............                                  151359220
6        185339149  ..T................                                 185339167
6        272258187  ..T................                                 272258205
6        63176453   ..T...............                                  63176470
6        207853409  ..-...........G..                                   207853424
6        224238791  ..T................                                 224238773
6        270528109  ..T.................                                270528128
6        275030785  ..T................                                 275030767
6        15672557   ..T................                                 15672539
6        19121803   ..T................                                 19121785
6        23413318   ..T.................                                23413299
6        63145999   ..T................                                 63145981
6        93326320   ..T................                                 93326302
6        94643464   ..T................                                 94643446
6        161791494  ..T................                                 161791476
6        235844749  ..T................                                 235844767
6        237495171  ..T................                                 237495189
6        35713171   ..T...T............                                 35713189
6        85746683   ..T...............                                  85746666
6        95564701   ..T................                                 95564683
6        122669353  ..C...TC...........                                 122669335
6        124167568  ..T............G...A..T.G...                        124167541
6        142214021  ..TTA.......C...T....T.....                         142214049
                                      \                               
                                      |                               
                                     GA
6        156478506  ..T.........A....                                   156478522
6        227636657  ..T................                                 227636639
6        239705439  ..T................                                 239705421
6        5219280    ..T......G.............                             5219302
6        14826479   ..T....T...............                             14826457
6        23089820   ..T.....G.........                                  23089837
6        30283876   ..T................                                 30283858
6        61518070   ..T................                                 61518052
6        113712674  ..T................                                 113712692
6        158980630  ..T...A............                                 158980612
6        160820166  ..T..C..C..............                             160820144
6        20337184   ..T...T............                                 20337202
6        58407138   .--.T..............                                 58407122
6        108229274  ..T......T.............                             108229296
6        156294944  ..T.T..............                                 156294926
6        228898216  ..T..............                                   228898232
6        272283299  ..-................                                 272283316
6        273027820  ..T................                                 273027802
6        676770     ..T................                                 676788
6        47880766   ..T.T..............A...                             47880744
6        49659991   ..T................                                 49659973
6        97625870   ..T................                                 97625888
6        147243492  ..T................                                 147243510
6        192512988  ..T...............--...C......                      192513015
6        235808729  ..T..............                                   235808713
6        246238208  ..T.................A..                             246238186
6        271391911  ..T...............                                  271391928
6        23702468   ..T.TG.............                                 23702450
6        26978103   ..T.T..............                                 26978085
6        33381764   ....T........C.....                                 33381782
6        35442275   ..T....G...............                             35442297
6        35494726   ..T...........T....                                 35494708
6        38769799   ..T.T...A...............                            38769776
6        159973643  ..T................                                 159973625
6        181213905  ..T....G...........                                 181213887
6        183057104  ..T.T..T...........A...                             183057082
6        184288462  ..T...............                                  184288479
6        191409095  ..T................                                 191409077
6        204407399  ..T.T..............                                 204407381
6        209112791  ..T................                                 209112809
6        223555525  ..T.............G..                                 223555543
6        230613425  ..T................A..                              230613446
6        529516     ..T...............                                  529533
6        11506180   ..T............G..-........                         11506205
6        14723981   ..T...T............A..T.G...                        14723954
6        16915346   ..T................                                 16915328
6        19159311   ..T..................                               19159291
6        33791708   ..T................                                 33791726
6        71646772   ..T.................A...G...                        71646745
6        93677519   ..T...T............                                 93677537
6        117523787  .----.............A.....                            117523768
6        124435864  ..T................                                 124435882
6        124957834  ..-...............                                  124957850
6        130444475  ..T...............A....                             130444453
6        218035549  .ATT..........T..                                   218035565
6        240782164  ..T................                                 240782182
6        270115128  ..T................                                 270115110
6        11069533   ..T.....G...........A..                             11069555
6        22770382   ..T................                                 22770364
6        27510363   ..T.T......A....                                    27510348
6        31098099   ..T...............                                  31098082
6        77808633   ..T....................                             77808611
6        80538254   ..T................                                 80538236
6        96136232   ..T................                                 96136250
6        100257843  ..T...T............                                 100257825
6        109330679  ..T...T..............                               109330659
6        168042637  ..C....................                             168042659
6        171997885  ..T...............-.........                        171997859
6        5879155    ..G..GT..............                               5879175
6        11089261   ..T...........G........                             11089239
6        24896874   ..T................                                 24896856
6        33808644   ..T................                                 33808626
6        43894915   ..T..............-A........                         43894940
6        45201105   A.T..C..A...................                        45201134
                                          \                           
                                          |                           
                                         GT
6        48953093   ..T.TC..A..............                             48953070
                             \                                        
                             |                                        
                             G
6        66873013   ..T.TG.T...........                                 66873031
6        91961812   ..T................                                 91961830
6        105625825  ..T................                                 105625843
6        107494866  ..T................                                 107494884
6        144675745  ..T................                                 144675763
6        156805060  ..TT.............                                   156805076
6        186973694  ..T................                                 186973676
6        210015477  ..T.T.............                                  210015460
6        225860088  ..T................                                 225860070
6        227960846  ..T................                                 227960828
6        230256605  ..T................T..-.....                        230256579
6        238162725  ..T................                                 238162743
6        247012282  ..T...............                                  247012265
6        6196767    ..T.....A...G.....                                  6196750
6        21222311   A.TT...............                                 21222329
6        25090559   ..T...................                              25090538
6        27431904   ..T...............                                  27431921
6        35237580   ..T..........C...                                   35237596
6        48495588   ..T...............                                  48495605
6        52884855   ..T..........C.......                               52884875
6        56526034   ..T............C...A..                              56526055
6        70927453   ..T....................                             70927475
6        77616583   ..T.T..T..G............                             77616557
                             \                                        
                             |                                        
                          CAGA
6        93658099   ..T................                                 93658117
6        101295966  ..T................                                 101295984
6        125918863  ..T...T............A....A.....                      125918894
                                         \                            
                                         |                            
                                        CT
6        147968144  ..T................                                 147968162
6        168818332  ----...............                                 168818318
6        187046853  ..T.....A..............                             187046831
6        204978897  ..T..................                               204978877
6        228091422  ..T................                                 228091404
6        237930004  ..T................A..T.G...                        237930031
6        239826841  ..T................                                 239826823
6        244946313  ..T...A....A...........                             244946291
                    \                                                 
                    |                                                 
                    T
6        271795111  ..-.....C............                               271795130
6        275094532  ..T.G..............                                 275094514
6        3335251    ..TT.............                                   3335235
6        28547312   ..TT.............                                   28547328
6        32811250   ..T.T.T.............A..                             32811228
6        35887974   ..T...T............                                 35887992
6        40079265   ..C..A.T...........                                 40079283
6        59478411   ..T....................                             59478389
6        62438194   ..T.A................                               62438174
6        87204522   ..T...........T....                                 87204504
6        88353235   ..T................                                 88353253
6        124865226  ..T.A.......C.....A...                              124865247
6        141797034  ..T...........                                      141797047
6        146181686  ..T..............GA....T..                          146181711
6        154148142  ..-................C...                             154148121
6        242600681  ..T................                                 242600663
6        262984951  ..T.....A..A...........                             262984929
6        80352202   ..T................                                 80352220
6        217636183  ..T.T...A.............                              217636204
6        226419127  ..T......T.........                                 226419109
6        252751006  ..T................                                 252750988
6        271369833  ..T................                                 271369851
6        647810     C.T................                                 647792
6        3406431    ..T..........C.....                                 3406413
6        31735245   ..T....................                             31735223
6        31219197   ..T................                                 31219215
6        126042334  ..T....................                             126042312
6        202858386  ..T...T............A..                              202858365
6        229637776  ..T.T..............                                 229637794
6        44650596   ..T...........G....T...                             44650574
6        160475395  ..T....C...........                                 160475377
6        228374589  C.T..........C.....                                 228374607
6        13495903   ..T................                                 13495921
6        166569576  ..T................                                 166569558
6        226478826  ..T................                                 226478808
6        86176964   ..T.................A..                             86176942
6        116194894  ..T...........C....A...                             116194916
6        3347890    G.T......T..A......                                 3347908
6        56448401   ..T................                                 56448419
6        58672756   ..T...................                              58672777
6        231228531  ..T................                                 231228549
6        26847905   ..T.TC.................                             26847883
6        41738249   ..T...............AA...G.-......                    41738219
6        42065452   ..T......A.........                                 42065470
6        78231851   ..T...T................                             78231829
6        85208325   ..T........A.....                                   85208309
6        140480885  ..T................A..                              140480864
6        204328184  ..T............GG......                             204328162
6        17087308   ..T.....A..............                             17087286
6        23693348   ..T................                                 23693366
6        55473044   ..T................                                 55473062
6        144576820  ..T................                                 144576802
6        219430555  .CT........A.......                                 219430537
6        222478142  ..T.T...............A..                             222478164
6        231158157  ..C................                                 231158139
6        237358592  ..T.T..............                                 237358610
6        71966326   ..TT..T...........                                  71966309
6        241741401  ..T...T...............                              241741422
6        241900096  ..T..........................                       241900066
                                           \                          
                                           |                          
                                          TC
6        246648213  ..T....................T..                          246648238
6        23944879   ..T................                                 23944861
6        24584836   ..T.T................                               24584856
6        27251662   ..T.T...G..............                             27251640
6        79938566   ..T...............                                  79938549
6        114904303  ..T.T..............A...                             114904281
6        153170454  ..--..............                                  153170469
6        249627253  ..T................                                 249627271
6        19725157   .CT.T..............                                 19725139
6        23972182   ..T............G....                                23972201
6        27883280   ..T...T......                                       27883292
6        32489453   ..T................                                 32489471
6        83469082   ..TT...................                             83469060
6        93032954   ..T..A...T.A.......A...                             93032932
6        143262438  ..-................A..                              143262418
6        146226283  ..T...T............                                 146226301
6        156154344  ..T....CA..............                             156154322
6        156336005  ..T.A..................                             156336027
6        244710397  ..T.T...G..............                             244710375
6        265879087  G.C.....-........                                   265879102
6        5270837    ..T...A............A...C..                          5270812
6        17177581   ..T................                                 17177599
6        47950382   ..T....G.....C..G..                                 47950364
6        53577615   ..T......T........-........                         53577640
6        76038550   ..T...T............                                 76038568
6        179560806  ..T.A..C...........                                 179560788
6        188504064  ..T.............G..                                 188504082
6        239728669  ..T..C.............                                 239728651
6        34213886   ..T.................A...                            34213909
6        185178836  ..T................                                 185178854
6        134425151  ..T................                                 134425133
6        122320498  ..T................                                 122320480
6        187784532  ..TT...............                                 187784550
6        9295738    ..T...................-....T...                     9295767
6        34293885   ..T................                                 34293903
6        230396489  ..T..........                                       230396501
6        274776652  ..T................                                 274776670
6        39171954   ..T................                                 39171936
6        153602052  ..T..A.......G...                                   153602036
6        229249245  ..T........A.......                                 229249227
6        75956114   ..T......G.A......                                  75956131
6        98397450   ........G..............                             98397428
6        241072844  ..C.........................A..                     241072814
6        4188468    ..T.T..............A.--.......                      4188495
6        32065784   ..TG...........T...A..                              32065805
6        140038069  ..C................A..                              140038048
6        162765031  ..T..........C.....                                 162765013
6        25180577   ..T.....A..C...........                             25180599
6        35467399   ..T...T......C.....                                 35467381
6        37061773   ..T...T............                                 37061755
6        57570259   ..T..........C.....                                 57570277
6        110313571  ..-................                                 110313588
6        156506299  ..T................                                 156506281
6        160709712  ..T.A............A....                              160709733
6        7732025    ..T.................A..                             7732047
6        30698011   ..T........C.........                               30698031
6        76283299   ..T................                                 76283317
6        154730796  ..T................A....GT.G....                    154730765
6        239718485  ..T....T...T..........                              239718464
6        52566022   ..TT...............                                 52566004
6        56537696   ..TA..T.CT...C.........                             56537674
6        76940362   ..T...............                                  76940345
6        128762176  ..T................                                 128762158
6        229545350  ..T................A..                              229545371
6        235875348  ..T................                                 235875366
6        247154819  ..T...............A....                             247154797
6        274875023  ..T................                                 274875005
6        1804239    .CT.T....G............G..                           1804263
6        91609449   ..T........A.......A...                             91609471
6        138255085  ..T................A..G...T.....                    138255054
6        164641714  ..-...T...............                              164641694
6        184044022  ..T................                                 184044040
6        39896615   ..T...T............                                 39896597
6        80733997   ..T................                                 80733979
6        92199935   ..T.......A...........                              92199956
6        100709223  ..T................A..                              100709244
6        104816672  ..T................                                 104816690
6        22743364   ..T................                                 22743346
6        31189522   ..T....................T....                        31189551
                                      \                               
                                      |                               
                                     GA
6        76406822   ..T.........A.....                                  76406805
6        80168740   ..T................                                 80168722
6        81686401   ..T................                                 81686419
6        107078379  ..T................A..                              107078358
6        136679594  ..T........T.......                                 136679612
6        156425453  ..T................                                 156425435
6        159410748  ..T...............A..                               159410768
6        178328470  ..T.A..............                                 178328452
6        182733926  ..T...T.C....G........                              182733905
6        188420467  ..T.T..............                                 188420449
6        218734846  ..T..................T.....                         218734818
                                      \                               
                                      |                               
                                     AG
6        233124331  ..T.....G..........T...                             233124309
6        245172355  ..T................                                 245172337
6        22347601   ..T................                                 22347619
6        104944674  ..C....................                             104944696
6        125874990  ..T..........C.....                                 125874972
6        28229994   ..T..........C.....                                 28229976
6        87109588   ..T.......G..........                               87109608
6        40146479   ..T.A...C....G.........                             40146455
                                      \                               
                                      |                               
                                     TA
6        41296974   ..T...................T.GG....                      41296945
6        41356370   ..T................                                 41356388
6        96683688   ..T.T..............                                 96683670
6        110723671  ......T................                             110723693
6        141144103  ..T..................                               141144083
6        235115725  ..T..................                               235115705
6        21689528   ..T...A............                                 21689546
6        86871367   ..T..................                               86871347
6        240521951  ..T................                                 240521969
6        76101377   ..T........C.....                                   76101361
6        131083580  ..T...T...........AT....                            131083603
6        236793575  ..T................                                 236793593
6        183578436  ..T...............                                  183578419
6        206938646  ..T..A........G.....T..                             206938668
6        237145779  ..T................                                 237145797
6        239649093  ..T................                                 239649111
6        30463794   ..T.TC.............                                 30463812
6        158889348  ..TT...............                                 158889366
6        161699392  ..T................A.....T......                    161699361
6        178938706  ..T......T........-........                         178938681
6        249423164  ..T..C...............                               249423144
6        74153515   ..TT...............                                 74153497
6        94528447   ..T................A..                              94528426
6        128228745  ..T..C.................                             128228767
6        159697650  ..T...T..A..............                            159697627
6        163517105  ..TTT...............                                163517124
6        249661775  ..T....G...............                             249661797
6        252013327  ..T....C...........                                 252013309
6        252559467  ..T...TT...........                                 252559485
6        19341972   ..T................                                 19341954
6        29910438   ..TT...............A..G..                           29910414
6        52400784   ..T.........C......                                 52400802
6        101827372  ..T...T............A....G.....                      101827341
                                         \                            
                                         |                            
                                        CT
6        104454383  ..T...................G.A..T..                      104454354
6        111003735  ..T................                                 111003753
6        114031474  ...........AC......                                 114031456
6        125529616  ..T.................                                125529597
6        127090009  G.T.T.T................                             127090031
6        128540754  ..T..C.G...........                                 128540772
6        147617779  ..T....................                             147617757
6        186951408  ..T...T............                                 186951426
6        3238874    ..-.........C..C.....                               3238855
6        8559566    ..T..............                                   8559582
6        86861342   ..T.T..............                                 86861360
6        247420947  A.TT...............                                 247420929
6        260219108  ..T..........T.....T.......                         260219136
                                          \                           
                                          |                           
                                         TT
6        240697677  ..T................                                 240697695
6        87535706   ..C...............                                  87535723
6        31126247   ..C................A........                        31126218
                                          \                           
                                          |                           
                                         AT
6        84181079   ..T...T............                                 84181061
6        94397310   ..C................                                 94397292
6        94433556   ..C................                                 94433538
6        5382962    ..T....C...............                             5382984
6        36863902   ..T.A..G..........                                  36863919
6        126618894  ..T................                                 126618876
6        24524833   ..T.T..............                                 24524815
6        72144423   ..T...A............T..                              72144402
6        131329565  ..T.................                                131329584
6        153324264  ..TT...............                                 153324246
6        194628283  ..T................T...                             194628261
6        230343902  ..T...A............                                 230343920
6        252699580  ..T.....C...........                                252699561
6        17516841   ..T.T..............A..                              17516862
6        22889410   ..T.....A...........T...                            22889387
6        207004924  ..T................                                 207004942
6        5230797    ..T.T...............A...                            5230820
6        33638220   ..T................                                 33638238
6        95139487   ..T................                                 95139505
6        110912769  ..T................                                 110912787
6        146855682  ..T.............C.T..T..                            146855659
6        181503011  ..TT................                                181502992
6        186704698  ..T...T............                                 186704716
6        228688852  ..T............G.......                             228688830
6        238966531  ..TT....A..............                             238966553
6        244624297  G.T..G.............AA..G..T...                      244624326
6        252956852  ..T......T..............                            252956875
6        111175564  ..T........A....G.A....                             111175542
6        205119281  ..T............C...                                 205119263
6        205861662  ..C................                                 205861644
6        271583328  ..T.....G............                               271583348
6        23506905   ..TG...............                                 23506887
6        23596006   ..TG...............                                 23595988
6        29436680   ..T................                                 29436698
6        83533865   ..T................                                 83533847
6        98615320   ..T................                                 98615302
6        131765692  ..T................                                 131765674
6        161387165  ..T.TC.C..........                                  161387182
6        244463976  ..T..A....G............                             244463998
6        247864881  ..T......T...T...                                   247864897
6        50655470   ..T..C...A.........                                 50655452
6        52450619   ..T......T.............                             52450641
6        71618054   ..T...T............                                 71618072
6        107060210  ..T................                                 107060228
6        117322538  ..T................                                 117322520
6        120826144  ..T..............GA....                             120826166
6        124531468  ..T................                                 124531450
6        146438585  ..T................                                 146438567
6        174151993  ..T.................                                174151974
6        229358982  ..T..C..A............                               229359002
6        229671279  ..T................A...                             229671301
6        238234084  ..C................                                 238234102
6        239974299  ..TA.............                                   239974283
6        246744005  ..T................                                 246743987
6        257074721  ..T.....A..............                             257074743
6        31152809   ..T................                                 31152791
6        37925993   ..T................                                 37926011
6        49401119   ..T...T....................                         49401147
                                         \                            
                                         |                            
                                        GT
6        52489597   ..T................                                 52489579
6        62844444   ..T.............C..                                 62844462
6        109446953  ..T................                                 109446971
6        132423001  ..T.....AA.....G...A...                             132423023
6        137636066  ..T.................                                137636085
6        195007906  ..T................A....G..G..                      195007877
6        207977920  ..T.................                                207977939
6        221232351  ..T................                                 221232369
6        236365801  ..G................                                 236365783
6        10871332   .CC..A.T...........                                 10871350
6        13154170   .GT..A......G..                                     13154156
6        31003369   ..T.T..............                                 31003387
6        41312003   ..T.....C.....G....                                 41311985
6        51861390   .A.................                                 51861408
6        52177906   ....-..............A...                             52177927
6        56255461   ..T................                                 56255443
6        66367233   ..T................                                 66367215
6        76666349   ..T................                                 76666331
6        97558297   ..T.....G..............                             97558275
6        111399601  ..T...T............T...                             111399623
6        116161196  ..T................                                 116161214
6        122280357  ..T................                                 122280339
6        160893261  ..TT...............                                 160893243
6        162566185  ...T..A....C.C.....                                 162566167
6        192496705  ..-................                                 192496688
6        194366465  ..TT.....G.A.......                                 194366447
6        204558269  ..T.................A..                             204558291
6        235846022  ..T................                                 235846040
6        252731650  ..T.........C.....AA...TA....                       252731622
6        256092885  ..T.............G..                                 256092867
6        260779680  ..T....G...............                             260779658
6        272274166  ..T...........C....                                 272274184
6        58506351   ........A...C..........                             58506373
6        243054545  ..T............T...                                 243054527
6        245175054  ..T................                                 245175036
6        269749922  ..T.....C...........                                269749903
6        168617852  ..T.....A.........C....                             168617830
6        188567756  ..T................                                 188567738
6        71858331   ..T................                                 71858349
6        93828043   ..T...T............                                 93828025
6        21750485   ..T................A...                             21750463
6        22399169   ..TT.................                               22399149
6        34340662   ..T................                                 34340644
6        44114773   ..T..........C.....                                 44114791
6        48539416   ..T................                                 48539398
6        55486459   ..T................                                 55486477
6        60370988   ..C......T.............                             60370966
6        82418179   ..T................                                 82418197
6        96292569   ..T........A.......                                 96292587
6        21790293   ..T.T........C.....                                 21790311
6        28963219   ..T................                                 28963237
6        81216798   ..T......T.........                                 81216816
6        99237220   ..T......A.........                                 99237238
6        104610498  ..T................                                 104610480
6        104934187  ..T.......A........                                 104934205
6        108001562  ..T................                                 108001544
6        120086071  ..T......T.........                                 120086053
6        141466449  ..T................                                 141466467
6        161250600  ..T.......AC.......                                 161250618
6        207648195  ..T................                                 207648177
6        226244004  ..T......T.........                                 226244022
6        238165297  ..T...................                              238165276
6        239977182  ..T................                                 239977164
6        250317443  ..T.................AA..A...                        250317470
6        18056729   ..T.T........G.....                                 18056711
6        31604962   ..T.........A......                                 31604944
6        33143513   ..T...............                                  33143530
6        42565454   ..T...................                              42565475
6        49748372   ..T....................                             49748350
6        82265065   ..T................                                 82265083
6        86125093   ..T....C...........                                 86125111
6        125961422  ..TT...............                                 125961404
6        229544022  ..T.....A.............G....                         229544048
6        271607084  ..T................                                 271607066
6        5095827    ..T................                                 5095845
6        11435860   ..T................                                 11435842
6        19915213   CGTT........                                        19915224
6        33932690   ..T................                                 33932672
6        39069395   ..T................                                 39069413
6        57068126   ..T..........C.....                                 57068108
6        58903910   ..T................                                 58903892
6        80146389   ..T.G.............                                  80146372
6        99311899   ..T...............A....                             99311921
6        105740672  ..T................                                 105740654
6        191082698  ..T.T..............                                 191082716
6        196801101  ..T................                                 196801119
6        203270573  ..T.T.............T....                             203270595
6        231057923  ..T.....G..............                             231057945
6        13070917   ..TT....G.........                                  13070934
6        21612496   ..T................                                 21612478
6        37919546   ..T................                                 37919528
6        52571134   ..C................                                 52571152
6        54962294   ..T..........C.....                                 54962312
6        62861852   ..T................                                 62861834
6        87253788   ..T................                                 87253770
6        97539634   ..T..........CG....                                 97539652
6        101570222  ..T................                                 101570204
6        108781285  ..T...T............                                 108781267
6        110364964  ..T...T............                                 110364946
6        132076472  ..T......A..G......                                 132076454
6        132302612  ..T................                                 132302630
6        160373722  ..T................                                 160373704
6        160734380  ..T.T.............A....                             160734402
6        173052135  ..T................                                 173052153
6        182620973  ..T................                                 182620955
6        192474643  ..T....................                             192474621
6        203867993  ......A.G...........T..                             203868015
6        228105426  ..T..C.............                                 228105444
6        228285616  ..T...A.A..........                                 228285634
6        229376861  ..T................                                 229376843
6        230071381  ..T................                                 230071399
6        238205504  ..T.T..............                                 238205522
6        248801709  ..T................                                 248801691
6        270517243  ..T...T............                                 270517225
6        271395679  ..T.............G..                                 271395697
6        273258557  ..T................                                 273258539
6        3252864    ..T..C.................                             3252842
6        14925219   ..T......T........T....                             14925241
6        20863939   ..T................A...                             20863961
6        49314941   ..T...G...C............                             49314919
6        71889865   ..T................                                 71889847
6        76805969   ..T......A...C.....                                 76805951
6        109047889  ..T................                                 109047871
6        110181718  ..T................                                 110181736
6        124205788  ..T......T....G.....                                124205807
6        148111330  ..T....................                             148111352
6        157728756  ..T.....AT.........                                 157728738
6        164166140  ..T......T.........                                 164166158
6        182732625  ..T......................                           182732652
                                      \                               
                                      |                               
                                    GAA
6        200955784  ..TTT..............                                 200955802
6        203739219  ..T................                                 203739237
6        236830143  ..T...............                                  236830160
6        269991180  ..T...A....T.......                                 269991162
6        270744571  ..T......G.........                                 270744553
6        906145     ..T...T............                                 906127
6        18915096   ..T......G.........                                 18915078
6        25120026   .............C.....                                 25120044
6        26511628   ..T................                                 26511646
6        32456443   ..T............G...A..G..                           32456419
6        33787930   ..T................                                 33787912
6        40621381   ..T................                                 40621363
6        62486618   ..T................                                 62486600
6        62493503   ..T................                                 62493485
6        71037494   ..T................                                 71037476
6        75152877   A.T.T..............                                 75152859
6        97344286   ..T................                                 97344268
6        107847839  ..T................                                 107847857
6        128163935  ..T................                                 128163953
6        130809593  ..T................                                 130809611
6        132753208  C.T................                                 132753226
6        156398083  ..T................                                 156398065
6        160019190  ..T................                                 160019172
6        160598858  ..T................                                 160598876
6        161416840  ..T................                                 161416858
6        167889253  ..T...T............                                 167889271
6        171367312  ..TT...............                                 171367330
6        180586201  ..T................                                 180586219
6        185812324  ..T.................                                185812305
6        199791824  ..CT...............                                 199791842
6        203313126  ..T............C...                                 203313108
6        206758769  ..T........A.......                                 206758787
6        229004338  ..T................                                 229004320
6        230499471  ..T......G....C....                                 230499453
6        233892795  A.TT........................                        233892823
                                         \                            
                                         |                            
                                         A
6        235689614  ..T................                                 235689632
6        238060204  .AT...T...........-......G...                       238060177
6        239613424  ..T...........G....                                 239613442
6        245243839  ..T................                                 245243821
6        247750186  ..T....G...........                                 247750204
6        271135405  ..T................                                 271135387
6        275050628  ..TTT..............                                 275050646
6        117760856  ..T.................                                117760837
6        206763720  ..T..C................                              206763699
6        159309116  C.T................A..                              159309095
6        256203614  ..T.-..................                             256203635
6        272224696  ..T................                                 272224714
6        275086274  ..T.T..............                                 275086292
6        24776523   ..T...T............                                 24776505
6        81621298   ..T.A.TT...........                                 81621280
6        18941987   ..TTA..............A...                             18941965
6        31355942   ..T................A..                              31355921
6        40083235   ..T.T...........G..A..                              40083214
6        130830160  ..T................                                 130830142
6        33151098   ..TT...G...............                             33151075
                          \                                           
                          |                                           
                          T
6        73851992   ..T...............                                  73852009
6        108748657  ..T...............                                  108748674
6        187671699  ..T................                                 187671717
6        223367872  ..T.T..............A...                             223367894
6        241515072  ..T................                                 241515054
6        262076319  ..T................                                 262076337
6        272244349  ..T...................                              272244370
6        23632866   ..T.....C....G.....A..                              23632887
6        24904179   ..T.................                                24904160
6        30075439   ..T...................                              30075418
6        36051784   ..T...T......C...                                   36051768
6        127668396  ..T.................AA..A...                        127668423
6        148576999  .......C.......G...A..                              148577020
6        192779447  ..T.T..............                                 192779465
6        240089736  ..T................                                 240089754
6        260759165  ..T................A..                              260759186
6        7191518    ..T................                                 7191536
6        34229430   ..C......T...........C..                            34229453
6        61732029   .CT.....                                            61732036
6        78679563   ..T................                                 78679581
6        97967529   ..C..................                               97967509
6        114920022  ..T................                                 114920004
6        121300320  ..T...T.................                            121300343
6        229219870  ..T..........C....                                  229219887
6        248122592  ..T......T......                                    248122607
6        252642669  ..T..A.......-.........                             252642690
6        13549657   ..TT.CT............A..                              13549636
6        17277697   ..T...............                                  17277680
6        28878774   ..T....G...........A..                              28878753
6        35723566   ..T................A..                              35723587
6        46226847   ..T..............                                   46226831
6        52527792   ..C...............                                  52527809
6        53380445   ..T................A..                              53380466
6        59488114   ..T.............C......                             59488092
6        88984779   ...-............G......                             88984758
6        107932272  .CC.T....A.........                                 107932254
6        169692325  .GC.A..........G...                                 169692343
6        208171570  ..C..C..A..T............                            208171593
6        222098810  ..T................A..                              222098831
6        4013277    ..T................                                 4013295
6        5951889    G.T................                                 5951871
6        15744682   ..T...............                                  15744699
6        20331613   ..TG.C.............                                 20331595
6        23445883   ..T.T...............                                23445902
6        24939277   ..T...................                              24939298
6        27228267   ..TA...C...........A..                              27228288
6        75418819   ..T.............G......                             75418841
6        75423744   ..T.............G......                             75423766
6        109852339  ..TT..A.................                            109852316
6        130669400  ..T................                                 130669418
6        193092341  ..T................                                 193092359
6        194720166  ..T.A..................                             194720142
                                      \                               
                                      |                               
                                     AA
6        204544076  G.T..................                               204544096
6        204966799  ..T................A..                              204966778
6        4224134    ..TTT.............                                  4224151
6        8398543    ..T..............                                   8398559
6        23052220   ..T.TC.............                                 23052238
6        90897373   ..TT.................                               90897353
6        132053232  ..T...T.A.........-.......                          132053208
6        146959038  ..T.......C.......                                  146959055
6        156647987  ..T................                                 156648005
6        187006104  ..T.....A.............                              187006083
6        194004963  -..TT.T.........G..A..                              194004983
6        249480354  ..T................A..                              249480375
6        266539807  ..TT.C..A........AT...C....                         266539833
6        32385015   ..TT...............A..                              32385036
6        49028466   ..T.............G.....                              49028445
6        79927662   ..T.....C............                               79927642
6        82342599   ..T.....A..A...........                             82342577
6        82437649   ..T...............                                  82437632
6        86966519   ..T.....G............                               86966499
6        113226086  ..T.....................                            113226109
6        120368590  ..TT..T................                             120368612
6        150980365  ..TA...............A..                              150980386
6        165263465  ..TT.......A...............                         165263491
6        180080409  ..T.....................                            180080432
6        185573580  ..T................                                 185573598
6        187203557  ..T.T........G....                                  187203574
6        204189800  ..T................                                 204189818
6        247735697  A.T................                                 247735715
6        252601550  ..T...............                                  252601533
6        256663648  ..T...T............                                 256663630
6        158336178  ..T.................                                158336159
6        237400165  ..T..C..............                                237400184
6        239511160  ..T...............                                  239511143
6        58664715   ..T.....A..............                             58664737
6        260095317  ..T.................A..T..                          260095342
6        18633466   .AT.....C............                               18633486
6        56937866   ..T..C.......C.....                                 56937884
6        184077243  ..T................                                 184077225
6        204963001  ..T....C.............                               204963021
6        64828405   ..T..................                               64828385
6        18862146   ..T......T.........                                 18862164
6        58079467   ..TT..............-........T..                      58079495
6        84783908   ..T..................                               84783928
6        188702355  ..T................                                 188702337
6        189560499  ..T.....G............                               189560519
6        78442300   ..T.T...........                                    78442315
6        90313144   ..T.T..............                                 90313126
6        107489823  ..T................                                 107489841
6        186309548  ..T......A............G....                         186309574
6        189282888  ..T.A..............                                 189282870
6        226598255  ..T..................                               226598235
6        31755789   ..T....C...........A...                             31755811
6        187113097  ..T........A.......                                 187113079
6        188607755  ..T...............                                  188607772
6        17822147   ..T..........C.....                                 17822129
6        21167049   ..T.................                                21167030
6        35408730   ..T....T............A..                             35408752
6        40818227   ..T..................                               40818207
6        58240864   ..T...T....C.....                                   58240847
                         \                                            
                         |                                            
                         T
6        80165044   ..T...A..T........T....T..                          80165069
6        105224018  ..T................A....G.....                      105224049
                                         \                            
                                         |                            
                                        CT
6        187783292  ..T................                                 187783310
6        189723248  ..T................                                 189723230
6        252655139  ..T................                                 252655121
6        257792316  ..T..A...............T....                          257792341
6        258428374  ..T...T..............                               258428394
6        4753033    ..T.....A...................                        4753060
6        30151256   ..T...............A..                               30151276
6        37813578   ..T..................                               37813598
6        42038295   ..T..................                               42038275
6        47126112   ..T..................                               47126092
6        49676501   ..T..................                               49676521
6        52354607   ..T..................                               52354627
6        58302182   ..T...A.A...........A..T..                          58302157
6        68319011   ..T..................                               68318991
6        87448467   ..T..............G...                               87448487
6        121449931  ..T................A..G.......                      121449962
                                         \                            
                                         |                            
                                        CT
6        138390314  ..T..................                               138390294
6        156319426  ..T.............G....                               156319446
6        160851448  ..TT.................                               160851468
6        176203055  ..C.....A..............T..                          176203080
6        191402704  ..T..............                                   191402688
6        198033571  ..T................                                 198033589
6        204308354  ..T.T............                                   204308338
6        221664350  ..T................                                 221664368
6        231080344  ..T...............                                  231080361
6        237902901  ..T................                                 237902919
6        245083260  ..T................A....G.....                      245083229
                                         \                            
                                         |                            
                                        CT
6        252581332  ..T.............C....                               252581312
6        270699109  ..T................A..                              270699088
6        271028201  .CT......T...........                               271028181
6        271359492  ..TT.CT............                                 271359474
6        1329373    ..T.....C............                               1329393
6        16106752   ..T....C.....G.....                                 16106770
6        19797335   ..T.....AG.A.........                               19797315
6        49410329   ..T................                                 49410311
6        58691745   ..TT...............A...T..T..                       58691717
6        80107847   ..T................                                 80107865
6        82662249   ..T...T............                                 82662231
6        115350597  ..T...............T..                               115350617
6        160655849  ..T..................                               160655829
6        161991201  ..T...............                                  161991184
6        173646876  ..T..............                                   173646892
6        182772849  ..T..C..A..............                             182772827
6        217499821  ..T...............                                  217499804
6        230462698  ..T..................                               230462718
6        266128266  ..T................                                 266128248
6        25113588   ..T......T...........                               25113568
6        30350436   ..T..................                               30350416
6        32890270   ..T.G...................                            32890247
6        33126801   ..T....................T..                          33126776
6        33733511   ..T...............A..                               33733531
6        59605215   ..T...T..............                               59605195
6        72275812   ..T...............                                  72275829
6        74625628   ..T..................                               74625608
6        84893453   ..T.T.............A..                               84893433
6        105838343  ..T...T...........                                  105838360
6        112841367  ..TT.....T...........                               112841387
6        157544765  ..T.T.................G..                           157544789
6        169369869  ..TT...........G.....                               169369849
6        183835270  ..T..................                               183835250
6        189922460  ..T..................A.....                         189922434
6        226945889  ..T..................                               226945869
6        229579062  ..T..................                               229579042
6        248364206  ..T.T................                               248364186
6        248706357  ..T......T...........                               248706337
6        260095888  ..-................                                 260095905
6        268900828  ..TA.........C.....                                 268900810
6        270033838  ..T.....A............                               270033858
6        33481326   ..T..................                               33481346
6        36256267   ..-................                                 36256284
6        42110822   ..T.....A..T....                                    42110837
6        78007408   ..T..C.............                                 78007426
6        87507299   AGT...T.......C....                                 87507317
6        94160104   ..TT................                                94160123
6        105777951  ..-....................                             105777972
6        131015184  ..TT...............                                 131015166
6        136206573  ..T................                                 136206555
6        158815405  ..T...T............                                 158815387
6        182907402  ..T...........G....                                 182907420
6        187277743  ..T..C.............                                 187277725
6        219463895  ..TG..T....T........A......                         219463867
                                       \                              
                                       |                              
                                      AA
6        225116268  ..T............T...                                 225116250
6        236750280  ..T..................                               236750260
6        240212952  ..T..C............A..C..G...                        240212925
6        240330344  .A.....T...C....                                    240330359
6        240794901  ..T....T...........                                 240794919
6        252821900  -C.................                                 252821917
6        12440229   ..T................                                 12440247
6        12758688   ..T.T................                               12758668
6        15734022   ..T.T.............                                  15734039
6        20760252   ..T..C.............                                 20760270
6        22680482   ..T.TC.C......                                      22680469
6        23341994   ..T................                                 23341976
6        25858190   ..T.TA...T...........                               25858170
6        35365217   ..T..C.............A....                            35365240
6        40886245   ..T.............T..                                 40886227
6        44717457   ..T.......C...........                              44717478
6        47557142   ..T................                                 47557124
6        100707607  ...................                                 100707626
                      \                                               
                      |                                               
                      T
6        108860384  ..T................                                 108860366
6        114698931  ..T.A............G.....                             114698909
6        143161097  ..T.....A...........A..                             143161075
6        154256185  ..TT...............A...                             154256207
6        173150808  ..T.T......A.............                           173150783
                                       \                              
                                       |                              
                                       A
6        181034512  ..T..................                               181034532
6        220289922  ..TT...............                                 220289940
6        245611975  ..T..................                               245611995
6        246800158  ..T.T...G..............                             246800136
6        252699417  ..T..............                                   252699433
6        48528703   ..T................                                 48528721
6        236391098  ..T.............T..                                 236391116
6        98049137   ..T................                                 98049119
6        173313241  ..T.............                                    173313226
6        137647993  ..TG...............                                 137647975
6        266820437  ..T.................                                266820456
6        25183584   ..T..............                                   25183568
6        80715646   ..T................                                 80715628
6        237380440  ..T....T...........                                 237380422
6        273283207  ..C.T.............                                  273283190
6        18080184   ..T................                                 18080166
6        25682890   .CT...T........G..                                  25682907
6        42326065   ..T.....A................                           42326089
6        94685394   ..-................                                 94685377
6        97565429   ..T.....A..........                                 97565411
6        97575467   ..T................                                 97575485
6        103703969  ..T.................                                103703988
6        135333543  ..T.T...........C..A..                              135333564
6        237457586  ..C....T...............                             237457608
6        30882458   ..T...T............A..                              30882479
6        85842955   ..T...T...........                                  85842972
6        230151549  ..T............G.C.....                             230151571
6        274503890  ..T.................                                274503871
6        603820     ..T............C...                                 603838
6        18337670   ..GG..............                                  18337687
6        24545982   ..T....C............                                24546001
6        38734348   ..T................                                 38734330
6        45081449   ..T.................A..                             45081427
6        157657375  ..T................                                 157657393
6        248517658  ..T................                                 248517676
6        275215087  ..T..............                                   275215071
6        4829908    ..T................A..                              4829887
6        22284925   ..T.................A....T..T...                    22284957
                                           \                          
                                           |                          
                                           T
6        28642552   ..T..............                                   28642536
6        38604165   ..T.....A..C...........                             38604187
6        84739027   ..T................                                 84739045
6        201805336  ..T................                                 201805318
6        229039287  ..TT..............-.......                          229039263
6        253181972  ..T................                                 253181990
6        19704322   ..T................A..                              19704301
6        72205893   ..T...T............A...                             72205915
6        78902638   ..T.............G....                               78902658
6        115148978  A.T........A.......                                 115148996
6        124921516  ..T.................                                124921535
6        161407261  ..T...............                                  161407278
6        170907801  ..T................                                 170907783
6        192026219  ..TT.......A......                                  192026236
6        201678769  ..T............C...                                 201678751
6        236249250  ..T................A....                            236249273
6        237744177  .AT.................A......T..                      237744146
                                    \      \                          
                                    |      |                          
                                    G      G
6        242853957  ...G...G...A.......                                 242853939
6        247569973  ..T.T..............                                 247569955
6        12758954   C.T........A..GG.......                             12758932
6        37172566   ..T.....................                            37172589
6        37852904   ..T...........C..                                   37852888
6        79956001   ..T.................                                79956020
6        112694722  ..T....C...........                                 112694704
6        196146908  ..T...T............                                 196146890
6        201584256  ..T...............                                  201584273
6        206633650  ..-.T..............                                 206633667
6        238275824  ..T................                                 238275842
6        271781392  ..T................                                 271781410
6        803837     ..T................                                 803855
6        32581047   ..T.T..............A........                        32581074
6        35796287   ..T...............                                  35796304
6        50571159   ..T.............G...                                50571178
6        54971189   ..T...T...............-.....                        54971215
6        78982210   ..T.....A...........A..                             78982232
6        88114948   ..T................A..-.....                        88114974
6        108144753  ..T...T............                                 108144771
6        137022905  ..T................                                 137022923
6        201881476  ..T...T..T..........A..                             201881454
6        208303388  ..T...................G..                           208303412
6        220941101  ..TT.................T.....                         220941129
                                     \                                
                                     |                                
                                    TT
6        228296196  ..T.................                                228296215
6        239287465  ..T..C.............                                 239287447
6        252816516  ..T................                                 252816534
6        12252038   ..TT...............                                 12252020
6        23147466   ..T...T.......C...                                  23147483
6        46322837   ..T............G...                                 46322855
6        52216515   ..T.TC...T........A....                             52216493
6        55373641   ..T..................                               55373661
6        76279117   ..T.................                                76279136
6        91742951   ..T................                                 91742969
6        94459027   ..T.................                                94459046
6        111888153  ....................A..G..                          111888178
6        111950477  ..T......T................                          111950502
6        120026679  ..T....................T..                          120026654
6        121238819  ..-.T..............                                 121238802
6        123063725  ..-...................                              123063705
6        125673413  ..T.................                                125673394
6        135027362  ..T.................                                135027343
6        147335528  ..T.....C...........                                147335509
6        153924620  ..T................                                 153924638
6        171034544  ..T................                                 171034526
6        200423017  ..T....T.......C...                                 200423035
6        208045586  ..T.T...............A..T..                          208045611
6        240203341  ..T.................                                240203360
6        240879704  ..T............G.G.A....                            240879681
6        244642678  ..T.T..T...........A...                             244642656
6        245619163  ..T.....AA...........                               245619183
6        251283061  ..T..C.................                             251283039
6        260643574  ..C.................                                260643555
6        270128471  ..T..CT...........C...-....T...                     270128442
6        274709841  ..T................                                 274709859
6        13215524   ..T.T.T............                                 13215542
6        15780462   ..T.............T...                                15780443
6        15815463   ..T.............T...                                15815444
6        16002672   ..T..............                                   16002688
6        20604379   ..TT...............                                 20604361
6        27795643   ..T.............G..                                 27795661
6        31356650   ..T...T................                             31356672
6        45841183   ..TT...............                                 45841165
6        57289468   ..T.............G......                             57289490
6        60440143   ..T...T............                                 60440161
6        70489838   ..C..............                                   70489854
6        99002209   ..T................                                 99002227
6        110533591  ..T..............                                   110533607
6        112200815  ..T................                                 112200797
6        115502263  ..T..............C..                                115502282
6        120545921  ..TT..............-........                         120545896
6        123207104  ..T................                                 123207086
6        126725666  ..T....C...........                                 126725684
6        136884071  ..T.............C......                             136884093
6        162871384  ..T...T..................                           162871408
6        190100648  ..T................                                 190100630
6        192685723  ..T......A...........                               192685743
6        215952657  ..T......T.............                             215952635
6        237338985  ..T................                                 237339003
6        251990671  ..T.T............                                   251990655
6        274623464  ..T..............                                   274623480
6        3981091    ..T................                                 3981073
6        56913489   ..T................                                 56913471
6        37082488   ..T.......................                          37082514
                                        \                             
                                        |                             
                                        A
6        51949358   ..T......G.............                             51949380
6        151593582  ..T................A..                              151593603
6        207856860  ..T................                                 207856842
6        238137840  ..T................                                 238137822
6        11122070   ..T................                                 11122052
6        16440590   ..T................                                 16440572
6        58047567   ..T................                                 58047585
6        82772985   ..T...T............                                 82772967
6        100935404  ..T................                                 100935386
6        189567296  ..T................                                 189567278
6        204768690  ..T................                                 204768708
6        206711581  ..T................                                 206711563
6        238280241  ..T................                                 238280259
6        275240379  ..T................                                 275240397
6        21235377   ..T................                                 21235395
6        29020965   ...A.C.C.............                               29020985
6        31749263   ..T................                                 31749281
6        35184552   ..T................                                 35184534
6        167605087  ..T................                                 167605069
6        267974857  ..T................                                 267974839
6        164756     ..T................                                 164738
6        16804052   C.T................                                 16804070
6        29955198   ..T.....................                            29955221
6        37961749   ..T...T...A........A..                              37961728
6        58367625   ..T..............C...                               58367605
6        58607605   ..T................                                 58607587
6        108915712  ..T................                                 108915730
6        120087707  ..T................                                 120087689
6        122309682  ..T................                                 122309700
6        131108390  ..T................                                 131108408
6        185164691  ..T................                                 185164673
6        223487223  ..T......T.............                             223487201
6        237915721  ..T................                                 237915739
6        239917172  ..T................                                 239917154
6        10189228   G.G....CA..........A..                              10189249
6        15179133   ..T................                                 15179115
6        15460728   ..T................                                 15460710
6        15557463   ..T.............G.....                              15557484
6        75930484   ..T................                                 75930502
6        80972124   ..T................                                 80972106
6        81332152   ..T................                                 81332170
6        87659378   ..T................                                 87659396
6        97911734   ..T..............AA....                             97911712
6        108821699  ..T................                                 108821717
6        124703888  ..TT....A.......G......                             124703910
6        157731558  ..T................                                 157731576
6        160899102  ..T................                                 160899120
6        161712126  C.T....................                             161712148
6        169872916  ..T................                                 169872898
6        173662040  ..T................                                 173662022
6        198071662  ...................                                 198071644
6        204641057  ..T................                                 204641075
6        228047843  ..T...........T....                                 228047861
6        272963481  ..T.............T.......                            272963458
6        22242903   ..T................                                 22242921
6        23594294   ..T................                                 23594276
6        23683257   ..T................                                 23683239
6        24126766   ..T................                                 24126748
6        27284129   ..G................                                 27284147
6        27334073   ..G................                                 27334091
6        28401850   ..T................                                 28401868
6        31700093   ..T................                                 31700075
6        37662064   ..T................                                 37662046
6        38447233   ..T............C...                                 38447251
6        44788907   ..T.T..............                                 44788925
6        45778193   ..T................                                 45778175
6        52606821   ..T................                                 52606839
6        56386524   ..T................                                 56386506
6        57506982   ...................                                 57507000
6        72187997   ..T................                                 72187979
6        86985778   ..T................                                 86985760
6        94474999   ..T................                                 94474981
6        95519088   ..T................                                 95519070
6        101724268  ..T.-..............                                 101724251
6        148515983  ..T................                                 148515965
6        148942936  ..T................                                 148942918
6        151759103  ..T................                                 151759121
6        153968479  ..T................                                 153968461
6        160742010  ..T...G............A...                             160742032
6        161499489  ..T................                                 161499507
6        195542461  ..T................                                 195542479
6        204154630  ..T................                                 204154612
6        230711139  ..T.........C......                                 230711157
6        236644480  ..T................                                 236644498
6        245460026  ..T.T..........G...A..                              245460005
6        245515789  ..T................                                 245515771
6        247555538  ..T................                                 247555520
6        248111959  ..T................                                 248111977
6        272095364  ..T................                                 272095382
6        2319182    ..T................                                 2319164
6        23345188   ..T...............                                  23345205
6        24537657   ..T................                                 24537639
6        26842579   ..T................                                 26842561
6        26996572   ..T................                                 26996590
6        37949499   ..T................                                 37949481
6        40730969   ..T................                                 40730951
6        47380284   ..T................                                 47380266
6        48717171   ..T................                                 48717153
6        55651391   ..TT................                                55651372
6        69293494   ..T................                                 69293512
6        78344708   ..T................                                 78344690
6        88793723   ..T................                                 88793741
6        93156991   ..T................                                 93156973
6        93775130   ..T...........G....                                 93775148
6        100229731  ..T................                                 100229749
6        100892490  ..T................                                 100892472
6        105844573  ..T................                                 105844555
6        106600341  ..T...........G....                                 106600323
6        113921038  ..T................                                 113921020
6        120295156  ..T................A...                             120295178
6        123879587  ..T................                                 123879605
6        128617586  ..T................                                 128617568
6        156798993  ..T............C...                                 156798975
6        179108697  ..T............G...                                 179108715
6        181626152  ..T................                                 181626170
6        189957812  ..T................                                 189957794
6        204967768  ..T................                                 204967786
6        206487814  ..T................                                 206487832
6        228620420  ..TA....A..............                             228620442
6        236906181  ..T................                                 236906163
6        239963388  ..T.......C....G.C.....                             239963410
6        240303233  ..T................                                 240303215
6        241192583  ..T................                                 241192601
6        245180475  ..T................                                 245180457
6        267158537  ..T...T............                                 267158555
6        271333693  ..T................                                 271333711
6        3440784    ..T................                                 3440802
6        4276882    ..T..A.............                                 4276900
6        5181025    ..T................                                 5181007
6        6532774    ..T................                                 6532792
6        12214911   ..T................                                 12214893
6        12801379   ..T................                                 12801361
6        13730461   ..T................                                 13730479
6        15274617   ..T................                                 15274599
6        17119760   ..T............C...                                 17119742
6        17770751   ..T................                                 17770769
6        18128005   ..T...........T....                                 18128023
6        18132328   ..T................                                 18132310
6        19557782   ..T................                                 19557764
6        19977532   ..T................                                 19977514
6        20494589   ..T................                                 20494607
6        20592427   ..T................                                 20592409
6        20851312   ..T................                                 20851330
6        22722744   ..T................                                 22722762
6        24357775   ..T................                                 24357793
6        28164661   ..T................                                 28164643
6        31140673   ..T................                                 31140655
6        32118372   ..T................                                 32118390
6        32577294   ..T...T............                                 32577276
6        34337439   ..C................                                 34337421
6        35460163   ..T................                                 35460145
6        37939252   ..T................                                 37939234
6        38167599   ..T................                                 38167617
6        38279659   ..T................                                 38279641
6        40031260   ..T................                                 40031278
6        40314146   ..T................                                 40314128
6        43302615   ..T................                                 43302633
6        47931440   ..T................                                 47931422
6        47956922   ..T................                                 47956904
6        50042239   ..T........A.......A...                             50042217
6        51862384   ..T................                                 51862366
6        52523553   ..T.............T..                                 52523535
6        58768523   ..T................                                 58768541
6        59337417   ..T................                                 59337435
6        60214268   ...................                                 60214250
6        60987116   ..T................                                 60987098
6        61818419   ..T................                                 61818401
6        71285055   ..T................                                 71285037
6        75555787   ..T.T..............                                 75555769
6        76935507   ..T................                                 76935525
6        81080837   ..........A........                                 81080855
6        81348458   ..T................                                 81348476
6        84158864   ..T................                                 84158846
6        85042938   ..T................                                 85042920
6        88285498   ..T................                                 88285516
6        96595013   ..T................                                 96595031
6        97067591   ..T.T.TG...........                                 97067609
6        97084411   ..T................                                 97084393
6        97542465   ..T................                                 97542483
6        100880592  ..T................                                 100880574
6        101538484  ..T................                                 101538502
6        110534234  ..T................                                 110534216
6        111858247  ..T................                                 111858229
6        113661470  ..T................                                 113661488
6        119847223  ..T................                                 119847205
6        123968289  ..T................                                 123968307
6        129146555  ..T................                                 129146537
6        129172376  ..C................                                 129172358
6        137483170  ..T................                                 137483152
6        138076234  ..T................                                 138076252
6        138419870  ..T................                                 138419888
6        138671754  ..T................                                 138671736
6        142510726  ..T................                                 142510744
6        148515892  ..T................                                 148515874
6        151092088  ..T................                                 151092106
6        158202242  ..T................                                 158202224
6        158208515  ..T................                                 158208533
6        159775649  ..T................                                 159775631
6        162235300  ..T................                                 162235318
6        163523436  ..T................                                 163523418
6        172943548  ..T................                                 172943566
6        180456641  ..T................                                 180456623
6        182362125  ..T...T............                                 182362107
6        185831124  ..T................                                 185831142
6        187217324  G.T................                                 187217342
6        190313134  ..T................                                 190313116
6        190642025  ..T........A.......                                 190642043
6        191185583  ..TT..................-.....                        191185609
6        192764137  ..T................                                 192764155
6        194197221  ..T................                                 194197239
6        204975870  ..T..A.............                                 204975888
6        207182047  ..T................                                 207182065
6        209360145  ..T................                                 209360127
6        209567971  ..T................                                 209567953
6        227803898  ..T..C.............                                 227803880
6        229475236  ..T................                                 229475218
6        235104185  ..T................                                 235104203
6        236287750  ..T................                                 236287768
6        236372783  ..T................                                 236372765
6        237048337  ..T................                                 237048319
6        238255849  ..T................                                 238255831
6        239368998  ..T................                                 239369016
6        239617263  ..T................                                 239617281
6        245250914  .ATT...............                                 245250932
6        247290400  ..T................                                 247290382
6        247295111  ..T................                                 247295129
6        247787582  ..T................                                 247787600
6        248040573  ..T.T..............                                 248040555
6        249496424  ..T................                                 249496406
6        250345234  ..T................                                 250345252
6        258459054  ..T................                                 258459072
6        259435667  ..T................                                 259435685
6        266079182  ..T..................                               266079202
6        266085074  ..T.....A...........A...                            266085097
6        270120865  ..T................                                 270120847
6        270759937  ..T................                                 270759919
6        270904757  .C..G..............                                 270904775
6        272090431  ..T................                                 272090449
6        273083722  ..T................                                 273083704
6        275152698  ..T................                                 275152716
6        275270621  ..T................                                 275270603
6        4220819    ..T................                                 4220837
6        6558068    ..T...........C....                                 6558050
6        12926659   ..T................                                 12926677
6        13195918   ..T................                                 13195936
6        23081347   ..T................                                 23081365
6        23486628   ..T..................A..                            23486651
6        25794180   ..T................                                 25794162
6        26415630   ..T................                                 26415612
6        26535440   ..T.............G..                                 26535458
6        27695409   ..T................                                 27695391
6        29321439   ..T..............CC....                             29321417
6        30724143   ..T................                                 30724161
6        34169270   ..T.....G...A.........G...                          34169244
                                       \                              
                                       |                              
                                       A
6        39582997   ..T..................                               39582976
                                 \                                    
                                 |                                    
                                 A
6        44156536   ..T.............T..                                 44156554
6        54989140   ..T.................A...                            54989163
6        58186993   ..T................                                 58186975
6        59334723   ..T................                                 59334705
6        70612686   ..T............G...                                 70612668
6        71778125   ..T................                                 71778107
6        78003168   ..T................AT..T...                         78003142
6        79685463   ...............T..                                  79685446
6        82238459   ..T..................                               82238439
6        90691167   ..T................                                 90691185
6        94477108   ..T................                                 94477090
6        100710401  ..T.T..............                                 100710419
6        108890843  ..T................                                 108890825
6        109752412  ..T................                                 109752394
6        111030031  ..T.T..............                                 111030013
6        119975859  ..C................                                 119975841
6        123969575  ..T................                                 123969593
6        131126224  ..T................                                 131126206
6        134176071  A.T.............G...A......                         134176045
6        135559877  .AT................                                 135559895
6        141504527  ..T................                                 141504509
6        145820403  ..T..A.............                                 145820385
6        148319359  ..T................                                 148319377
6        153376143  ..T................                                 153376161
6        153472722  ..TT...............                                 153472704
6        154652006  ..T................                                 154652024
6        156880125  ..T...A............                                 156880143
6        158191044  ..T................                                 158191062
6        159884835  ..T................                                 159884853
6        163476595  ..T.T...........T..                                 163476577
6        166465202  ..T................                                 166465220
6        174284133  ..T................                                 174284115
6        178951123  ..T................                                 178951105
6        183795306  ..T................                                 183795324
6        184017250  ..T.T..............                                 184017232
6        184024506  ..T................                                 184024488
6        185187379  ..TT...............                                 185187361
6        192371154  ..T...T............                                 192371136
6        204153745  ..T................                                 204153727
6        207254512  ..T................                                 207254530
6        223219678  ..T................                                 223219660
6        226118323  ..T................                                 226118305
6        226888147  ..T................                                 226888129
6        227850781  ..T................                                 227850763
6        230057867  ..T................                                 230057885
6        230121671  ..T................                                 230121653
6        231658307  ..T................                                 231658289
6        235367516  ..T................                                 235367498
6        238273554  ..T................                                 238273572
6        238403837  ..T................                                 238403855
6        239314100  ..T................                                 239314082
6        239401397  ..T................                                 239401415
6        239558230  ..T................                                 239558248
6        239561946  ..T................                                 239561928
6        242805183  ..T................                                 242805201
6        244509980  ..T................                                 244509998
6        245496972  ..T................                                 245496990
6        245713597  ..T................                                 245713615
6        247493998  ..T.TC...........A.....                             247494020
6        252791822  ..T.T..............                                 252791804
6        258840711  ..T................                                 258840729
6        267512627  ..T................                                 267512645
6        271360638  ..G................                                 271360656
6        273718122  ..T................                                 273718104
6        274619159  ..T................                                 274619141
6        1876952    ..T................                                 1876970
6        2000038    ..T................                                 2000020
6        8087000    ..T................                                 8087018
6        12880925   ..T.....A...............                            12880948
6        14922935   ..T................                                 14922953
6        19722105   A.G............                                     19722119
6        19868142   ..T................                                 19868160
6        25257237   ..T................                                 25257219
6        25943918   ..T................                                 25943936
6        27029460   ..T................                                 27029478
6        27097299   ..T............G...                                 27097281
6        30232427   ..T................                                 30232409
6        30681944   ..T................                                 30681926
6        31084751   ..T................                                 31084769
6        33862026   ..T...T............                                 33862044
6        38127204   ..T................                                 38127186
6        38768112   G.T.....A.............                              38768091
6        43928791   ..T................                                 43928773
6        44158676   ..T.............T..                                 44158694
6        47392114   ..T................                                 47392132
6        47539339   ..T................                                 47539357
6        48716317   ...TG..............                                 48716335
6        49319446   ..T................                                 49319428
6        53160052   ..T................                                 53160070
6        53164599   ..T................                                 53164581
6        54943926   ..T................                                 54943944
6        57006760   ..T................                                 57006778
6        60920823   ..T................                                 60920805
6        61477659   ..T................                                 61477641
6        62580755   ..T................                                 62580773
6        71824490   ..T................                                 71824508
6        74717792   ..T................A...                             74717814
6        74786092   ..T................                                 74786110
6        78709499   ..T.T..............                                 78709517
6        78719239   ..T................                                 78719257
6        81077575   ..T................                                 81077593
6        81229934   ..TT...............                                 81229952
6        81325520   ..T................                                 81325502
6        83187605   ..T................                                 83187623
6        87660928   ..T................                                 87660946
6        90485804   ..T................                                 90485822
6        90866318   ..T................                                 90866300
6        94298353   .............T.....                                 94298371
6        94579079   ..T...........C....                                 94579061
6        95400966   ..T................                                 95400984
6        99093833   ..T................                                 99093815
6        101227098  ..T................                                 101227080
6        105913186  ..T................                                 105913168
6        110101235  ..T................                                 110101253
6        115509798  ..T................                                 115509816
6        115984545  ..T................                                 115984527
6        119988924  ..T................                                 119988942
6        121705905  ..T................                                 121705887
6        130828767  ..T................                                 130828785
6        132215956  ..T................                                 132215974
6        132530466  ..T................                                 132530448
6        136779044  ..T..................A..                            136779021
6        138228947  ..T...T............                                 138228965
6        143973579  ..T................                                 143973561
6        148927802  ..T................                                 148927784
6        152508762  ..T...A...........                                  152508745
6        157609963  .......C..C............                             157609985
6        158210432  ..T................                                 158210414
6        160473923  ..T................                                 160473905
6        161065363  ..T................                                 161065381
6        187183046  ..TTT..............                                 187183028
6        188560437  ..T................                                 188560455
6        194813842  ..T.T..............                                 194813824
6        195533356  ..T................                                 195533374
6        195833752  ..T................                                 195833770
6        226430042  ..T................                                 226430060
6        227573013  ..T................                                 227573031
6        228588652  ..T................                                 228588670
6        230368657  ..T................                                 230368675
6        230991364  ..T................                                 230991346
6        233173553  ..T......T..........A..                             233173531
6        234019742  ..TT...............                                 234019760
6        235373527  ..T................                                 235373509
6        237487701  ..T................                                 237487719
6        237777253  ..TT...............                                 237777235
6        238308271  ..C........T........T..                             238308249
6        240787937  ..T................                                 240787955
6        242596212  ..T................                                 242596230
6        245142256  ..-....G.........                                   245142240
                           \                                          
                           |                                          
                           T
6        248073274  ..TA...............                                 248073292
6        253891012  ..T................                                 253890994
6        256431710  ..T...T............                                 256431728
6        268695792  ..T................                                 268695810
6        275059943  ..T................                                 275059961
6        275180417  ..T................                                 275180435
6        605687     ..T................                                 605669
6        3791779    ..T................                                 3791761
6        4579144    ..T.T..............                                 4579162
6        4637906    ..T.T..............                                 4637924
6        11047325   ..T................                                 11047307
6        11302074   ..T................                                 11302092
6        12638343   ..T................                                 12638361
6        14107520   ..T................                                 14107502
6        14957296   ..T...T............                                 14957314
6        15701281   ..T.T...........G..                                 15701299
6        16030516   ..T................                                 16030498
6        16651283   ..T................                                 16651301
6        16792832   ..T................                                 16792850
6        16795266   ..T................                                 16795284
6        18154343   ..T................                                 18154361
6        18190365   ..T................                                 18190347
6        18605948   ..T................                                 18605966
6        18790445   ..T................                                 18790463
6        18928296   ..T.A..............                                 18928314
6        18955552   ..T................                                 18955534
6        19483882   ..T................                                 19483900
6        19545682   ..T................                                 19545664
6        20106386   ..T................                                 20106404
6        20781417   ..T................                                 20781435
6        21205057   ..T................                                 21205075
6        21346685   ..T................                                 21346703
6        21602197   ..T................                                 21602179
6        21636050   A.T................                                 21636068
6        22309124   ..T..........C.....                                 22309142
6        24513294   ..T................                                 24513276
6        28153973   ..T...........G....                                 28153991
6        28213362   ..T................                                 28213344
6        29247689   ..T................                                 29247671
6        29383000   ..T................                                 29382982
6        30259421   ..T................                                 30259403
6        30461765   ..T................                                 30461783
6        30711516   C.T................                                 30711498
6        35254540   ..T................                                 35254558
6        35966575   ..T................                                 35966593
6        36522352   ..T................                                 36522370
6        37066760   ..TT...............                                 37066778
6        37336432   ..T................                                 37336450
6        38612934   C.T................                                 38612916
6        38698469   ..T................                                 38698451
6        38866653   ..T....C...........                                 38866635
6        41491707   ..T................                                 41491725
6        42933375   ..T................                                 42933357
6        43986903   ..T................                                 43986921
6        45774206   ..T................                                 45774188
6        46088168   ..G................                                 46088150
6        47837109   ..T................                                 47837127
6        48312693   ..TT...............                                 48312711
6        48800099   ..T................                                 48800081
6        48949171   ..T................                                 48949189
6        53218605   ..T................                                 53218623
6        53334894   ..T................                                 53334876
6        53784518   ..T................                                 53784500
6        54552710   ..T................                                 54552728
6        54971345   ..T................                                 54971327
6        54976978   ..T...T............                                 54976960
6        55755059   ..T................                                 55755077
6        57626595   ..G................                                 57626577
6        58756648   ..T................                                 58756666
6        58800313   ..T................                                 58800331
6        60998147   ..T................                                 60998129
6        62489923   ..T................                                 62489941
6        62689233   ..T................                                 62689251
6        65481108   ..T.....................                            65481131
6        70004242   ..T...T................T..                          70004217
6        70657766   ..T................                                 70657748
6        71119237   ..T.............T..                                 71119255
6        72652579   ..T................                                 72652597
6        73004403   ..T................                                 73004421
6        73608401   ..T................                                 73608383
6        74566200   ..T................                                 74566182
6        75100416   ..T................                                 75100398
6        75236337   ..T.T..............                                 75236355
6        76488313   ..T................                                 76488331
6        78835054   ..T.T..............                                 78835036
6        79749583   ..T................                                 79749601
6        79914452   ..C....C...........                                 79914470
6        80116807   ..T................                                 80116789
6        80775495   ..TG...............                                 80775477
6        81827453   ..T................                                 81827435
6        82137486   ..T................                                 82137504
6        82457765   ..G................                                 82457783
6        82702267   ..T...........T....                                 82702285
6        84391185   ..T...T............                                 84391167
6        84425055   ..T................                                 84425073
6        85347680   ..T...T............                                 85347662
6        85845005   ..T................                                 85845023
6        85849245   ..T................                                 85849263
6        86136511   C.T................                                 86136529
6        86574043   ..T................                                 86574061
6        86864557   ..T................                                 86864575
6        88386312   ..T................                                 88386294
6        90974299   ..T................                                 90974281
6        90984338   ..T................                                 90984320
6        92097788   ..T................                                 92097770
6        92609221   ..T.T..............                                 92609203
6        92867414   ..T................                                 92867432
6        94088888   ..T................                                 94088870
6        94105373   ..T................                                 94105391
6        94753230   .AT................                                 94753248
6        95476566   ..T................                                 95476548
6        97445035   ..T................                                 97445053
6        97650049   ..T................                                 97650031
6        98055226   ..T................                                 98055208
6        101652491  ..T................                                 101652473
6        103248684  ..T................                                 103248702
6        103513784  ..T................                                 103513802
6        104958733  ..T................                                 104958715
6        105774228  ..T................                                 105774210
6        105851547  ..C................                                 105851529
6        106248651  ..T................                                 106248633
6        106479999  ..T................                                 106480017
6        107419270  ..T................                                 107419252
6        107420206  ..T................                                 107420224
6        107526852  ..T................                                 107526834
6        107937864  ..T................                                 107937846
6        108468296  ..T................                                 108468278
6        109051672  ..T................                                 109051654
6        111523030  ..T...T............                                 111523012
6        112117884  ..T................                                 112117902
6        113577701  ..T................                                 113577719
6        114172330  ..T................                                 114172348
6        115090615  ..T................                                 115090633
6        123046270  ..T................                                 123046288
6        123085356  ..T................                                 123085374
6        123133962  ..T................                                 123133980
6        123372954  ..T................                                 123372936
6        124645558  ..T.T.T............                                 124645576
6        126593944  ..C................                                 126593926
6        128588499  ..T................                                 128588481
6        128807987  ..T................                                 128808005
6        129280261  ..T................                                 129280243
6        130108361  ..T................                                 130108379
6        131659966  ..T.............G..                                 131659984
6        132544146  ..T................                                 132544164
6        133993323  ..T................                                 133993341
6        135035124  ..T..................                               135035104
6        136671482  ..T................                                 136671464
6        137542712  ..TT...............                                 137542694
6        138907236  ..T................                                 138907218
6        138912310  ..C................                                 138912328
6        140928742  ..T............G...                                 140928760
6        141325285  ..T................                                 141325303
6        145826357  ..T................                                 145826375
6        146613214  ..T................                                 146613232
6        150688635  ..T................                                 150688617
6        151905056  ..T.............T..                                 151905074
6        152041354  ..T................                                 152041336
6        154438240  ..T................                                 154438258
6        154446628  ..T................                                 154446646
6        155507342  ..T................                                 155507324
6        156128074  ..T................                                 156128056
6        156215157  ..T..A.............                                 156215139
6        156276636  ..T................                                 156276654
6        156409786  ..T.T..............                                 156409768
6        156442264  ..T....T...........                                 156442246
6        157037330  ..T................                                 157037312
6        157088587  ..T................                                 157088569
6        157508190  ..T....T...........                                 157508208
6        158039159  ..T................                                 158039177
6        158334621  ..T....G...........                                 158334603
6        158348599  ..T................                                 158348581
6        158518514  ..T...T............                                 158518496
6        158564489  ..T................                                 158564471
6        158569711  ..T................                                 158569693
6        160504831  ..T................                                 160504849
6        160665381  ..T................                                 160665399
6        160774191  ..T................                                 160774173
6        160860928  ..T................                                 160860946
6        161102371  ..T................                                 161102389
6        161312316  ..T................                                 161312298
6        170426006  ..T................                                 170426024
6        173122630  ..T..G.............                                 173122612
6        173728242  ..T................                                 173728260
6        173999833  ..T.....................                            173999856
6        174241609  ..T................                                 174241591
6        183532734  ..T.T..................                             183532756
6        183914493  ..T.T..............                                 183914511
6        184797760  ..T.T..............                                 184797778
6        184901905  ..T................                                 184901923
6        184968871  ..T...T............                                 184968889
6        185775128  ..T................                                 185775146
6        188698620  ..T................                                 188698602
6        189059052  ..T................                                 189059034
6        189870469  ..T................                                 189870487
6        193053621  ..T................                                 193053603
6        194506922  ..T................                                 194506904
6        203106038  ..T................                                 203106020
6        203261816  ..C................                                 203261834
6        203354415  ..TT...................                             203354393
6        203803153  ..T................                                 203803171
6        204434840  ..T...G............                                 204434822
6        207135899  ..T................                                 207135881
6        208721165  ..T......T...........A..                            208721142
6        213913127  ..T................                                 213913109
6        221104377  ..T................                                 221104395
6        223905986  ..T.A..............                                 223906004
6        226443483  ......T....A.......                                 226443465
6        226564247  ..T................                                 226564265
6        226869602  ..T................                                 226869584
6        227552897  ..T................                                 227552915
6        227691160  ..T................                                 227691142
6        228576959  ..T................                                 228576941
6        229224675  ..T................                                 229224693
6        229734057  ..T....................                             229734035
6        229959082  ..T................                                 229959100
6        233510554  ..T................                                 233510536
6        235136788  ..T................                                 235136806
6        235880571  ..T................                                 235880553
6        236072518  ..T................                                 236072500
6        236343558  ..T................                                 236343576
6        236691584  ..T................                                 236691566
6        236724734  ..T................                                 236724716
6        236973490  ..T................                                 236973472
6        237022615  ..C................                                 237022633
6        237905630  ..T................                                 237905612
6        239339514  ..T................                                 239339532
6        239451060  ..T................                                 239451042
6        239763844  ..TT...............                                 239763826
6        240681571  ..T................                                 240681553
6        240730981  ..T.............G..                                 240730999
6        240767577  ..T................                                 240767595
6        240973598  ..T................                                 240973580
6        241246610  ..T.T..............                                 241246592
6        241442189  ..T................                                 241442171
6        241528982  ..T................                                 241528964
6        242565281  ..T................                                 242565299
6        245962092  ..T................                                 245962110
6        247055332  ..T................                                 247055314
6        248388662  ..T................                                 248388644
6        248486121  ..T................                                 248486103
6        248507053  ..T................                                 248507071
6        248589361  ..T................                                 248589379
6        249484963  ..T...T............                                 249484945
6        249826102  ..T................                                 249826084
6        251705263  ..T................                                 251705281
6        251720323  ..T................                                 251720305
6        251934683  ..TT..T............                                 251934701
6        251966320  ..T...T............                                 251966338
6        252056462  ..T................                                 252056444
6        253602873  ..T................                                 253602855
6        257620755  ..T................                                 257620773
6        259082672  ..T................                                 259082690
6        259577963  ..T................                                 259577945
6        260918364  ..T................                                 260918346
6        261191978  ..T................                                 261191996
6        263153371  ..TT...............                                 263153389
6        263475270  ..T................                                 263475252
6        266111449  ..T................                                 266111431
6        266616101  ..T................                                 266616083
6        266777655  ..T................                                 266777637
6        268078702  ..T................                                 268078720
6        268220888  ..T................                                 268220870
6        270568980  ..T................                                 270568962
6        271784144  ..T................                                 271784162
6        272027901  ..T................                                 272027919
6        272098569  ..T................                                 272098551
6        273151994  ..T................                                 273151976
6        273235530  C.T................                                 273235512
6        274255223  ..T.T..............                                 274255241
6        275428885  ..T................                                 275428903
6        207461     ..T................                                 207443
6        1612040    ..T.T..............                                 1612022
6        4536015    ..T................                                 4535997
6        4594682    ..T................                                 4594664
6        7600734    ..T................                                 7600752
6        10785540   ..T.T..............                                 10785522
6        13065834   ..T................                                 13065816
6        15920203   ..T................                                 15920221
6        16886865   ..T.T..............                                 16886883
6        16941554   ..T................                                 16941572
6        18540954   ..T................                                 18540936
6        19665791   ..T....G...........                                 19665809
6        20196282   ..T................                                 20196300
6        21213997   ..TTG..............                                 21214015
6        24271363   ..T................                                 24271345
6        24757161   ..T................                                 24757143
6        28887770   ..T................                                 28887788
6        30073950   ..T................                                 30073932
6        30100424   ..T................                                 30100442
6        30182681   ..T................                                 30182663
6        31105341   ..T................                                 31105359
6        33942051   ..T................                                 33942069
6        36167175   ..T..C.............                                 36167193
6        41431505   .CT................                                 41431487
6        41777580   ..T.T..............                                 41777562
6        43090532   A.T................                                 43090550
6        43143278   ..T................                                 43143296
6        49376414   ..T................                                 49376432
6        50745617   ..T................                                 50745599
6        51871018   ..T................                                 51871000
6        52101033   ..T................                                 52101051
6        58298193   ..T...T............                                 58298175
6        60175473   ..T................                                 60175491
6        60353819   ..T................                                 60353837
6        61025118   ..T................                                 61025100
6        63279168   ..T................                                 63279150
6        63321611   ..T................                                 63321593
6        71178378   ..T................                                 71178396
6        75740094   ..T................                                 75740112
6        76713574   ...G...G...A.......                                 76713556
6        77393243   ..T................                                 77393261
6        79980570   ..T................                                 79980588
6        80129615   ..T................                                 80129597
6        85011736   ..T................                                 85011718
6        85389243   ..T...T............                                 85389225
6        87429895   ..T.T..............                                 87429877
6        87687825   ..T................                                 87687843
6        93461425   ..T................                                 93461443
6        94562087   ..TT..............                                  94562104
6        96418616   ..T................                                 96418598
6        96616312   ..T..C...A.........                                 96616330
6        97158121   ..T....T...........                                 97158103
6        97188202   ..T.T..............                                 97188220
6        97267024   ..T................                                 97267006
6        97689536   ..T.............G..                                 97689554
6        98125175   ..T....T...........                                 98125157
6        99008015   ..T................                                 99008033
6        99381486   ..T................                                 99381468
6        100970098  ..T................                                 100970080
6        101676739  ..T...............                                  101676756
6        103012276  ..T....T...........                                 103012258
6        103120873  ..T...T............                                 103120891
6        106071398  ..T................                                 106071416
6        106572036  ..T.T..............                                 106572018
6        111763877  ..T................                                 111763895
6        112988016  ..T................                                 112988034
6        117759109  ..T................                                 117759127
6        124250088  ..T....T...........                                 124250070
6        126748959  ..-................A..                              126748939
6        129989812  ..TG.C..............                                129989793
6        135484442  ..T................                                 135484424
6        137470979  ..T................                                 137470961
6        137554611  ..T................                                 137554593
6        139208003  ..T................                                 139208021
6        139358807  ..T................                                 139358789
6        141136864  ..T..C.............                                 141136846
6        145423271  ..TG................                                145423252
6        148538346  ..T................                                 148538364
6        150926636  ..T.........A.......A..                             150926614
6        151103858  ..T................                                 151103876
6        151715509  ..TT...............                                 151715491
6        156808910  ..TT...............                                 156808928
6        159133633  ..T................                                 159133651
6        159167489  ..T................                                 159167471
6        160198200  ..T................                                 160198218
6        160468433  ..T..............                                   160468417
6        170128023  ..T................                                 170128005
6        170130305  ..T...T............                                 170130287
6        171418008  ..T................                                 171418026
6        172286259  ..TA.......A..T.C.......                            172286282
6        173159635  ..T.T..................                             173159613
6        179475777  ..T......T.............                             179475755
6        181371674  ..T................                                 181371692
6        182042342  ..T................                                 182042324
6        186721968  ..T....T...........                                 186721950
6        187204135  ..T................                                 187204153
6        188871140  ..T................                                 188871158
6        189554092  ..T................                                 189554074
6        189657374  ..T................                                 189657356
6        194638458  ..TT...............                                 194638476
6        200732122  ..T..............A.....                             200732100
6        201591035  ..T.............G..                                 201591017
6        204401787  ..T................                                 204401805
6        205446211  ..T................                                 205446229
6        207130859  ..T................                                 207130841
6        214564224  ..T....................                             214564246
6        222498235  ..T................                                 222498217
6        225918341  ..T................                                 225918323
6        226425831  ..T................                                 226425849
6        228717320  ..T....T...........                                 228717302
6        229546015  ..T.T..............                                 229545997
6        230809959  ..T...............                                  230809941
                       \                                              
                       |                                              
                       T
6        232707430  ..T.T..............                                 232707412
6        232867706  ..T................                                 232867688
6        233426051  ..TT...............                                 233426069
6        234637227  ..T.T.T............                                 234637245
6        236427695  ..T................                                 236427677
6        241781026  ..TT...............                                 241781044
6        242031901  ..T................                                 242031919
6        242277213  ..TTT..............A..                              242277192
6        242547749  ..T................                                 242547731
6        242554431  ..T................                                 242554413
6        244554218  ..C................                                 244554236
6        245397180  ..T...T............                                 245397162
6        245473745  ..T............G...                                 245473763
6        246625866  ..T................                                 246625884
6        246998446  ..T................                                 246998464
6        247583294  ..T................                                 247583312
6        249102536  ..T................                                 249102518
6        261964111  ..T................                                 261964129
6        264023198  ..T..C.............                                 264023216
6        271025585  ..T................                                 271025603
6        271223397  ..T............G...                                 271223379
6        274947792  A.TT...............                                 274947810
6        275267409  ..T.............T..                                 275267427
6        930539     ..T................                                 930557
6        1346113    ..T...T.................                            1346090
6        2567875    ..T................                                 2567893
6        3535056    ..T...................                              3535077
6        3724423    ..T................A.....                           3724399
6        5752011    ..T.............G..                                 5751993
6        6282551    ..T..A.............                                 6282533
6        7016713    ..T....T...........                                 7016731
6        9812895    ..T....C..CC.C.....A..                              9812874
6        10798020   ..T................                                 10798002
6        11392884   ..T................                                 11392902
6        12508416   ..C................                                 12508434
6        12912102   ..T................                                 12912084
6        14170334   ..T.............G..                                 14170352
6        14493156   ..T.A..............                                 14493174
6        16085901   ..TA...............                                 16085919
6        16287725   ..T................                                 16287743
6        16465909   C.T................                                 16465891
6        16717202   ..T................                                 16717220
6        16858894   .C.T...............                                 16858912
6        18541858   ..T................                                 18541876
6        19202810   ..T.....A...............                            19202787
6        19496134   ..T................                                 19496152
6        19496982   ..T................                                 19496964
6        20411467   ..T................                                 20411449
6        21619156   ..T................                                 21619138
6        23036301   ..T................                                 23036283
6        23551106   ..TT...............                                 23551124
6        23640056   ..TT...............                                 23640074
6        23819244   ..T................                                 23819262
6        23832368   ..T................                                 23832386
6        23890914   ..T.T..............                                 23890896
6        23896268   ..T.T..............                                 23896250
6        25925480   ..T................                                 25925462
6        26300531   ..T................                                 26300513
6        27448363   ..T................                                 27448381
6        28135156   ..T................                                 28135138
6        28156357   G.T................                                 28156339
6        30702443   ..G................                                 30702462
                                   \                                  
                                   |                                  
                                   G
6        30998152   ..T................                                 30998170
6        31259128   ..T.T..............                                 31259146
6        31318341   ..T................                                 31318323
6        32082972   ..T................                                 32082954
6        32771087   ..T...T............                                 32771105
6        32992809   ..T................                                 32992827
6        33355710   ..T................                                 33355692
6        33747000   ..T.T.T............                                 33746982
6        33963850   ..C.T..............                                 33963868
6        34109158   ..T................                                 34109176
6        34592919   ..T................                                 34592937
6        34775906   ..T................                                 34775924
6        35240193   ..TT..T................                             35240215
6        36274141   ..T................                                 36274159
6        37413446   ..T................                                 37413464
6        38544062   ..T................                                 38544044
6        39901934   ..T................                                 39901952
6        40181279   ..T................                                 40181297
6        41006793   ..T................                                 41006775
6        41089238   ..T................                                 41089220
6        41257108   ..T................                                 41257126
6        41390800   ...................                                 41390818
6        42039868   ..T................                                 42039850
6        42041407   ..C................                                 42041425
6        43400835   ..TTT..............                                 43400817
6        45644883   ..T...........G....                                 45644901
6        46587144   ..T................                                 46587126
6        47358058   ..T................                                 47358076
6        47900496   ..T................                                 47900514
6        49181835   ..T................                                 49181817
6        49918006   ..T...T............                                 49917988
6        49938263   ..T................                                 49938281
6        50151640   ..T................                                 50151658
6        51252517   ..T................                                 51252535
6        51750899   ..T................                                 51750881
6        52058137   ..TT...............                                 52058119
6        52060284   ..T................                                 52060302
6        52296889   ..T................                                 52296871
6        52635080   ..T.T..............                                 52635098
6        53457251   ..T...G............                                 53457233
6        53481903   ..T................                                 53481921
6        54169154   ..T................                                 54169136
6        54387680   ..T................                                 54387662
6        54412659   ..T.........C...........                            54412636
6        54536981   ..T................                                 54536963
6        54745419   ..T................                                 54745437
6        56661083   ..T................                                 56661101
6        56746539   ..T................                                 56746521
6        56928077   ..T................                                 56928095
6        58284821   ..T...............A......                           58284845
6        58453324   ..T................                                 58453306
6        59118234   ..T................                                 59118216
6        59611589   ..T................                                 59611571
6        60390818   ..T.T..............                                 60390836
6        60517436   ..T................                                 60517418
6        60688313   ..T................                                 60688295
6        60839626   ..T................                                 60839608
6        60877188   ..T..C.............                                 60877170
6        60896173   ..T................                                 60896155
6        61741210   ..T................                                 61741228
6        62783500   ..T................                                 62783518
6        62814632   ..T................                                 62814650
6        62910299   C.T..C.............                                 62910281
6        63022033   ..T................                                 63022051
6        63091301   ..T........C.......                                 63091319
6        63117659   ..T................                                 63117677
6        63136617   ..T................                                 63136599
6        63273793   ..T............G...                                 63273811
6        63788050   ..T.T..............                                 63788068
6        64147764   ..T.T................                               64147744
6        68387228   ..T................                                 68387246
6        71732411   ..T................                                 71732393
6        74127836   ..T................                                 74127818
6        74129864   ..T................                                 74129846
6        74401188   ..T.T..............                                 74401206
6        74628748   ..T................                                 74628766
6        75478309   ..T.T..............                                 75478291
6        75530945   ..T................                                 75530927
6        76246790   ..T................                                 76246772
6        76354778   C.TT...............                                 76354796
6        76899634   ..T................                                 76899652
6        77154766   .GC.A....T.A..GTT.....-....T...                     77154795
6        78600037   ..T.....A.........-..T......                        78600063
6        78760175   ..T.............T..                                 78760193
6        79658769   ..T.T..............                                 79658751
6        80120451   ..T................                                 80120433
6        80140356   ..T................                                 80140374
6        81377567   ..T.T..............                                 81377549
6        81386897   ..TT...............                                 81386879
6        81911377   ..G................                                 81911395
6        82417536   ..T................                                 82417518
6        82610065   ..T............T...                                 82610047
6        83036962   ..T................                                 83036980
6        83256093   ..T................                                 83256111
6        83554099   ..T................                                 83554081
6        83925741   ..T...A............                                 83925759
6        84161692   ..T................                                 84161674
6        84988468   ..T................                                 84988486
6        86058005   ..T..G.............                                 86057987
6        86443390   ..T................                                 86443372
6        86518081   ..T.T..............                                 86518063
6        86526818   ..T................                                 86526800
6        86545400   ..T................                                 86545382
6        86947795   ..T................                                 86947777
6        87036220   ..T................                                 87036202
6        87453940   ..T................                                 87453958
6        87579925   ..T................                                 87579907
6        87728563   ..T................                                 87728581
6        88285874   ..T................                                 88285856
6        88347909   ..T..C.............                                 88347891
6        88995170   ..T................                                 88995152
6        90607964   ..T................                                 90607982
6        92031092   ..T................                                 92031074
6        92548116   G.T................                                 92548098
6        93032308   ..T................                                 93032326
6        93620554   ..T................                                 93620572
6        94084642   ..T...T............                                 94084660
6        94100109   ..TT...............                                 94100127
6        94352564   ..T................                                 94352546
6        94430937   ..T................                                 94430955
6        94447603   ..T............T...                                 94447621
6        97382152   ..T....C...........                                 97382134
6        97414103   ..T................                                 97414121
6        97517220   ..T.T......A......                                  97517237
6        98012659   ..T................                                 98012641
6        98796595   ..T................                                 98796577
6        99349931   ..T................                                 99349913
6        99769041   ..T.T..............                                 99769023
6        99818899   ..T................                                 99818917
6        100043764  ..T................                                 100043782
6        100267534  ..T................                                 100267552
6        100279868  ..T................                                 100279850
6        100760456  ..T................                                 100760438
6        100816969  ..T................                                 100816951
6        100829804  ..T................                                 100829786
6        101380496  ..T................                                 101380478
6        101672984  ..T................                                 101672966
6        103271049  ..T................                                 103271067
6        103570383  ..T................                                 103570401
6        103702820  ..T................                                 103702838
6        104819248  ..T.T..............                                 104819266
6        104945937  ..T................                                 104945919
6        105362000  ..T................                                 105362018
6        105423324  ..TT...............                                 105423342
6        106216485  ..T................                                 106216467
6        106285588  ..T..AT............                                 106285570
6        106637522  ..T................                                 106637504
6        107451032  ..T.T..............                                 107451014
6        108549161  ..T.T..............                                 108549143
6        108659059  ..T................                                 108659077
6        108886216  ..T................                                 108886234
6        108944003  ..T................                                 108943985
6        108966191  ..T.T..............                                 108966209
6        109194079  ..T..A.............                                 109194061
6        109385334  ..T............G...                                 109385316
6        109641887  A.T................                                 109641905
6        110394337  ..T....C...........                                 110394319
6        111244669  ..T....C...........                                 111244651
6        111910791  ..TT...G...........                                 111910773
6        113235457  ..T................                                 113235439
6        115967275  ..T.............C..                                 115967257
6        120015102  ..T.T..............                                 120015120
6        121454643  ..T................                                 121454661
6        121594823  ..T................                                 121594805
6        122532067  ..T.T..............                                 122532049
6        123314272  ..T................                                 123314290
6        123501528  ..T................                                 123501546
6        123838764  ..T.T..............                                 123838782
6        125660707  ..T................                                 125660725
6        126947440  ..T................                                 126947422
6        128226178  ..T................                                 128226160
6        128563809  ..T................                                 128563827
6        128666450  ..T................                                 128666432
6        129625793  ..T................                                 129625811
6        129897371  ..T................                                 129897389
6        130396725  ..T................                                 130396743
6        130456746  ..T...G............                                 130456764
6        131266311  ..T................                                 131266293
6        133019168  ..T...T............                                 133019150
6        133579725  ..T................                                 133579707
6        134171010  ..T................                                 134170992
6        134843398  ..T................                                 134843380
6        137499450  ..T.............G..                                 137499432
6        141040206  ..TT...............                                 141040188
6        141276035  ..T....CA.........A....                             141276057
6        141383373  ..TA...............                                 141383355
6        141465704  ..T................                                 141465686
6        141969967  ..TT...............                                 141969949
6        142805794  ..T....T...........                                 142805812
6        143549927  ..T.T..............                                 143549909
6        145823004  ..T................                                 145822986
6        145914633  ..T....C...........                                 145914651
6        146416702  ..T.T..C...........                                 146416720
6        146774810  ..T...........C....                                 146774792
6        146874143  ....T............                                   146874159
6        146914464  ..T................                                 146914482
6        146984966  ..T................                                 146984948
6        148352304  ..T................                                 148352286
6        148708974  ..T................                                 148708956
6        148796782  ..T................                                 148796800
6        150799924  ..T................                                 150799906
6        150898649  ..TT...............                                 150898667
6        150966727  ..T................                                 150966745
6        151971192  ..T................                                 151971174
6        152186623  ..T................                                 152186641
6        152209468  ..T................                                 152209450
6        153795847  ..TT...............                                 153795829
6        154179963  ..T................                                 154179981
6        154483095  ..T.............G..                                 154483113
6        154571846  ..TT...............                                 154571828
6        154659830  ..T............C...                                 154659848
6        155602187  ..T................                                 155602205
6        156258773  ..T................                                 156258755
6        156275849  ..T..A.............                                 156275867
6        156411789  ..CTT..............                                 156411807
6        156445194  ..T................                                 156445176
6        156535603  ..T................                                 156535585
6        156796606  ..T............C...                                 156796624
6        158216378  ..T.............C.......                            158216355
6        159028816  ..T...T............                                 159028798
6        159045704  ..T................                                 159045686
6        159570942  ..T................                                 159570924
6        159748696  ..T................                                 159748714
6        160071526  ..T................                                 160071508
6        160231112  ..T...T............                                 160231130
6        160644979  ..GT...............                                 160644961
6        160809959  G.T.............C..                                 160809941
6        160854204  ..T................                                 160854222
6        162744899  ..T................                                 162744881
6        169512340  ..T................                                 169512358
6        169750183  ..C................                                 169750165
6        170231135  ..T................                                 170231153
6        173503419  ..T..A..................                            173503442
6        174131675  ..T.............T..                                 174131657
6        174544133  ..T................                                 174544151
6        183726723  ..T...T............                                 183726741
6        185535793  ..T.T..............                                 185535811
6        185634927  ..T................                                 185634909
6        186761664  ..T................                                 186761646
6        187386665  ..T................                                 187386683
6        187885889  ..T.....................                            187885866
6        187943758  ..T.................A..                             187943780
6        188087989  ..T.............G..                                 188087971
6        188294750  ..T................                                 188294732
6        188408749  ..T................                                 188408767
6        188666434  ..T................                                 188666452
6        188701135  .GT................                                 188701153
6        189000465  ..T................                                 189000483
6        190654210  ..T...T............                                 190654192
6        191059360  ..T.T..............                                 191059342
6        191296727  ..T............G...                                 191296745
6        195647442  ..T............G...                                 195647460
6        200127903  ..G....T..............-.....                        200127929
6        200678685  ..T................                                 200678667
6        201752818  ..T................                                 201752800
6        203077101  ..T................                                 203077119
6        203754760  ..T................                                 203754778
6        204466526  ..TG...............                                 204466544
6        204760474  ..TT...............                                 204760456
6        204779222  ..T................                                 204779204
6        205256195  ..T...T............                                 205256177
6        207169270  ..T...T............                                 207169252
6        207894978  ..T................                                 207894960
6        208286150  ..T................                                 208286168
6        209108685  ..T................                                 209108667
6        215767911  ..T................                                 215767893
6        217586167  ..T................                                 217586149
6        221849326  ..C.T..................                             221849348
6        222000501  ..T................                                 222000519
6        222094250  ..T................                                 222094232
6        223408830  ..T................                                 223408812
6        225035839  ..T................                                 225035857
6        226346630  ..T.T..............                                 226346612
6        227678560  ..T................                                 227678542
6        229024808  ..T................                                 229024790
6        229198140  ..T................                                 229198158
6        229416753  ..T................                                 229416771
6        229485105  ..T....G...........                                 229485087
6        229849330  ..T................                                 229849348
6        230187645  ..T..A.............                                 230187627
6        230358027  ..T....G....A......                                 230358045
6        233578712  ..T................                                 233578694
6        234700609  ..TG...............                                 234700627
6        235073044  ..T................                                 235073062
6        235851230  ..T.............G..                                 235851248
6        236143923  ..T................                                 236143941
6        236167460  ..T................                                 236167478
6        236463770  ..T................                                 236463788
6        236918261  ..T...T............                                 236918279
6        236990454  ..T................                                 236990436
6        236995258  ..T................                                 236995276
6        237264552  ..T................                                 237264534
6        237676269  ..T................                                 237676251
6        237689588  ..T................                                 237689570
6        238033052  ..T..............                                   238033068
6        238072376  ..T..C.............                                 238072358
6        238293148  ..T....C...........                                 238293166
6        238323309  ..T.T..............                                 238323327
6        238365509  ..T....................                             238365532
                                    \                                 
                                    |                                 
                                    C
6        238506831  ..T...............A......                           238506856
                                     \                                
                                     |                                
                                     C
6        239496021  ..T.T..............                                 239496039
6        239969977  ..T................                                 239969959
6        239992442  ..T................                                 239992424
6        240002837  ..T................                                 240002855
6        240182160  ..T................                                 240182178
6        240250187  ..T................                                 240250169
6        240255404  ..T................                                 240255422
6        240405800  ..T................                                 240405818
6        240438825  ..T................                                 240438843
6        240882522  ..T.......GA.......                                 240882504
6        240962418  ..T................                                 240962436
6        241468561  ..T................                                 241468579
6        241949157  ..T.............G..                                 241949175
6        242187397  ..T................                                 242187379
6        244447441  ..T................                                 244447423
6        244754291  G.TTT.............A....                             244754269
6        245214003  ..T............T...                                 245214021
6        245867604  ..T................                                 245867622
6        246176333  ..TT...............                                 246176351
6        246778290  ..T................                                 246778308
6        247382545  ..TAT..............                                 247382527
6        247628255  ..T.T..............                                 247628237
6        248020656  ..T................                                 248020674
6        248433519  ..T................                                 248433537
6        249615443  ..T................A....                            249615420
6        251960706  ..T................                                 251960724
6        252537364  ..T................                                 252537346
6        252778337  ..T................                                 252778319
6        252795052  ..T................                                 252795034
6        255986697  ..T...T............                                 255986679
6        256202032  ..T...............-.A.......                        256202006
6        260670578  ..T................                                 260670560
6        262001857  ..T................                                 262001839
6        262205489  ..T................                                 262205471
6        262586881  ..T................                                 262586863
6        264633334  ..T..A.............                                 264633316
6        266067866  ..T..C.............                                 266067884
6        266839308  ..T................                                 266839326
6        267666542  ..T...T............                                 267666560
6        270534347  ..T................                                 270534365
6        270609462  ..T.T..............                                 270609444
6        270635664  ..T................                                 270635682
6        271217428  ..T................                                 271217410
6        271290152  ..T.G..............                                 271290170
6        271380650  ..T................                                 271380668
6        271517841  ..T.TA.............                                 271517859
6        271678898  ..T................                                 271678880
6        272070502  ..TT............G..                                 272070520
6        272253036  ..T.T..............                                 272253054
6        272254360  ..G....G...........                                 272254342
6        273074000  ..T................                                 273074018
6        275046724  ..TT...............                                 275046706
6        275187108  ..T................                                 275187126
6        36577410   ..T.T...C..............                             36577432
6        158483154  ..T...................                              158483133
6        233891925  ..T...A.AA.........                                 233891943
6        22217581   ..T................A..                              22217602
6        240189953  ..T.....G..A..........-.....                        240189979
6        267946673  ..T...............                                  267946656
6        13861376   ..T.T...A..C..........-.....                        13861350
6        25374493   ..T.T..............                                 25374475
6        36673618   ..T...............                                  36673635
6        75963737   ..T...............                                  75963754
6        101343489  ..T................A...                             101343511
6        109642175  ..T........C...........                             109642197
6        231155397  ..T..............                                   231155413
6        238094209  ..T...............                                  238094226
6        28536858   ..T..............C.....                             28536880
6        39868564   ..C................A..                              39868585
6        49533601   C.T....................                             49533623
6        79921867   ..T..CT.A..............                             79921889
6        111660212  ..T..................                               111660232
6        184839225  ..T...............                                  184839208
6        236385620  ..T...A...........                                  236385637
6        262043260  ..T....................                             262043238
6        141642     ..G.............                                    141627
6        18934796   ..T...............A...........T...                  18934831
                                            \  \                      
                                            |  |                      
                                            G  T
6        31176904   ..T................                                 31176886
6        81120097   ..-....................                             81120076
6        82748619   ..T................A...                             82748597
6        87243172   ..T.T.............T....                             87243150
6        94735857   ..T................                                 94735875
6        110852890  ..T.................                                110852909
6        147979648  ..T................                                 147979666
6        153725384  ..T.....................                            153725407
6        189974300  ..T................                                 189974282
6        208603305  ..T................                                 208603287
6        221529800  ..T....................                             221529822
6        221704363  ..TTG...CG............-.....                        221704337
6        235293781  ................G......                             235293803
6        237162078  ..T................                                 237162060
6        247012020  C.T....C..............                              247011999
6        247161504  ..TT...................                             247161526
6        263651489  ..T.....A..............                             263651511
6        20382800   ..T..........G.....                                 20382818
6        35157511   ..T...TG...........                                 35157493
6        77999938   ..T.............G......                             77999916
6        92342586   ..T......T..............                            92342609
6        134249558  ..C...............                                  134249541
6        136853668  ..T...............                                  136853651
6        151413035  ..T...A................                             151413057
6        175050068  .GT................                                 175050050
6        204201626  A.T.T....T.........A..                              204201647
6        208557582  ..T.....A..............                             208557604
6        241477231  ..T................                                 241477249
6        255283535  ..T.T...A..............                             255283513
6        5822064    ..T...............                                  5822047
6        23515085   ..T.T..............A...                             23515107
6        23604132   ..T.T..............A...                             23604154
6        27950237   ..T................                                 27950219
6        30770372   ..T....................                             30770350
6        31025991   ..T..A..A...........A.......                        31026020
                                           \                          
                                           |                          
                                          TC
6        33329081   ..T...............                                  33329098
6        33469384   ..T.....A..............                             33469406
6        38715340   ..T...............                                  38715323
6        43209541   ..TT...............                                 43209523
6        47827332   ..T...T...........                                  47827349
6        50204052   ..T...T............                                 50204034
6        51356255   ..T................A..                              51356234
6        53756363   ..T...............                                  53756380
6        56931668   ..T................                                 56931686
6        58031481   ..T...............                                  58031498
6        74428503   ..T.................A..                             74428481
6        79335965   ..T................A....                            79335942
6        81701917   ..T................                                 81701935
6        87431409   ..T.T...C..............                             87431387
6        89735460   ..T...................                              89735439
6        108547804  ..T................                                 108547822
6        111008886  ..T.....A..............                             111008864
6        112260770  ..T................                                 112260752
6        128171757  ..T...............                                  128171740
6        132586355  ..T...............                                  132586338
6        133523235  ..T................                                 133523253
6        171677784  ..T........A....T..A..                              171677805
6        174981298  ..T...............                                  174981315
6        222901676  ..T...............                                  222901693
6        237208969  ..T...T............                                 237208951
6        660328     ..T..CT............                                 660310
6        12711888   ..T...............                                  12711905
6        22739744   ..T...................                              22739723
6        22826249   ..T...............                                  22826266
6        28095967   ..T................                                 28095949
6        28268795   ..T.T...A..............                             28268817
6        28493752   ..T..C.................                             28493730
6        28773630   ..T.T..T...........                                 28773612
6        36680148   ..T...................                              36680127
6        43990864   ..T....................                             43990886
6        48159076   ..T................                                 48159058
6        51257718   ..T..............                                   51257734
6        62207502   ..C................                                 62207520
6        71501021   ..T................                                 71501003
6        75864419   ..T....................                             75864441
6        77706829   ..T...............                                  77706812
6        94621441   ..T................                                 94621459
6        101443806  ..T...............                                  101443823
6        110388111  ..T.....G........                                   110388095
6        115039422  ..T...............-........                         115039397
6        146872545  ..T................                                 146872563
6        154525361  ..T...............                                  154525378
6        162691978  ..T...............                                  162691961
6        171504554  ..T...............                                  171504571
6        176361866  ..T...............                                  176361849
6        182505317  ..T...............                                  182505300
6        187827518  ..T...T....A...........                             187827496
6        190011670  ..-----................T.G...                       190011695
                                      \                               
                                      |                               
                                     AA
6        226922123  ..T...............                                  226922140
6        231754133  ..T................                                 231754115
6        241906946  ..T...............                                  241906929
6        245376066  ..T..C......CC.....A..                              245376087
6        252175397  ..T...............                                  252175380
6        273071340  ..T................                                 273071358
6        15424400   ..T................A..                              15424421
6        18594214   ..T....................                             18594236
6        20108836   ..T................                                 20108818
6        22597792   ............G..........                             22597770
6        27696373   ..T....T...........                                 27696391
6        29011624   ..T.................A..                             29011646
6        30193480   ..T................                                 30193498
6        35858210   ..T.....C..............                             35858232
6        50841023   ..T...............                                  50841040
6        52544179   ..T...G...........T.A...                            52544156
6        63198518   ..T................                                 63198536
6        73483955   ..T.............                                    73483940
6        77597900   ..TA..............                                  77597883
6        77651296   ..T................                                 77651278
6        78522549   ..T................A..                              78522528
6        78626344   ..T.................A..                             78626322
6        95509173   ..T..............                                   95509189
6        106945396  ..T...............                                  106945379
6        106967951  ..T................                                 106967969
6        109275065  ..T................                                 109275083
6        120211175  ..T.T...A..............                             120211153
6        152108682  ..-................                                 152108699
6        156168911  ..T........A......                                  156168928
6        170891906  ..T................                                 170891888
6        181831667  ..TG...............                                 181831649
6        196852089  ..T....................                             196852067
6        236883528  ..T.........................                        236883499
                                          \                           
                                          |                           
                                         AT
6        237295770  ..T.................                                237295751
6        239604762  ..T.............                                    239604747
6        246345405  ..T................A..                              246345426
6        247979537  ..T...............                                  247979520
6        5534966    ..C................                                 5534984
6        19466342   ..T................                                 19466324
6        25139807   ..T..................                               25139827
6        28953661   ..CT.A.................                             28953683
6        31602644   ..TTT..............A..                              31602665
6        33848306   ..G.....A..............                             33848328
6        42281056   ..T....................                             42281034
6        48200006   ..T................                                 48200024
6        49943659   ..T................                                 49943641
6        52111857   ..T................                                 52111839
6        58775106   ..TTT..............                                 58775088
6        59438417   ..T..............                                   59438433
6        71748546   ..T...T............                                 71748528
6        76948009   ..T................                                 76947991
6        80344321   ..T......T.................                         80344349
                                          \                           
                                          |                           
                                         GT
6        81476339   ..T................                                 81476321
6        81988107   ..T................                                 81988089
6        84595974   ..T....................                             84595996
6        85524425   ..T................                                 85524443
6        86552496   ..T............C...                                 86552478
6        90133632   ..T....................                             90133654
6        92022299   ..T....................                             92022321
6        94766616   ..T................                                 94766598
6        102228520  ..T.A..............                                 102228538
6        107824717  ..TT...............                                 107824699
6        108337210  ..T................                                 108337192
6        120136841  ..T................A..                              120136862
6        125926619  ..T..............                                   125926635
6        131218031  ..T................                                 131218049
6        151584161  ..T...T...........                                  151584178
6        153750284  ..T................                                 153750266
6        160164941  ..T................                                 160164959
6        183446041  G.T....T...............                             183446019
6        188277847  ..T................                                 188277865
6        189215577  ..T.............G......                             189215599
6        199740338  ..T................                                 199740320
6        205173111  ..T......G.A...........                             205173133
6        210759682  ..T................                                 210759664
6        226426673  ..T...G............                                 226426691
6        227849218  ..T.T..............A...                             227849196
6        227856899  ..T..C.....A...........                             227856877
6        235027050  ..T................                                 235027032
6        242495756  ..T................                                 242495738
6        245721866  ..T...T............                                 245721884
6        250208398  ..T........A.......                                 250208416
6        252765854  ..T..........C.....                                 252765836
6        252881034  ..T................                                 252881016
6        255502239  ..T........A...........                             255502217
6        259873712  ..T................                                 259873730
6        266578500  ..T....T...........                                 266578482
6        274640430  ..T................                                 274640412
6        274660234  ..T................                                 274660252
6        2351793    ..T...............                                  2351810
6        12946800   ..T...T............A..                              12946821
6        13378306   ..T.-............C.....                             13378285
6        19267833   .GT...............                                  19267850
6        21240050   ..T................                                 21240032
6        23518294   ..T...............                                  23518311
6        23607333   ..T...............                                  23607350
6        25214923   ..T..............                                   25214939
6        31337304   ..T.T.............                                  31337287
6        31445943   ...........A...........                             31445965
6        32093987   ..T....................                             32093965
6        32381837   ......T................                             32381815
6        43505227   ..C................                                 43505245
6        50779440   ..G...............                                  50779423
6        52491639   ..T............G..                                  52491656
6        52598805   ..T....................                             52598783
6        53163661   ..T...............                                  53163678
6        56392760   ..T....................                             56392782
6        60247052   ..T....................                             60247030
6        62372254   ..T....................                             62372232
6        63783428   ..T...............                                  63783445
6        64087124   ..T...............                                  64087107
6        64119779   ...T...................                             64119801
6        71625396   ..T..A.............                                 71625378
6        86727618   ..T...T..............C.......                       86727648
                                           \                          
                                           |                          
                                          TC
6        96269120   ..T............C.C.....                             96269098
6        97430428   ..T...............                                  97430411
6        100277764  ..T.T.............-........                         100277789
6        100468575  ..T.........A......                                 100468593
6        102606330  ..T..CT....C..TG....                                102606311
6        106966901  ..T.....C..A...............                         106966929
                                          \                           
                                          |                           
                                         CT
6        108987988  ..T.....................                            108988011
6        110228367  ..T...............                                  110228384
6        113475974  ..TT...................                             113475996
6        113603148  ..T...............                                  113603131
6        121585257  ..----.............                                 121585243
6        126529041  ..T...............                                  126529024
6        129371174  ..T.....................                            129371197
6        129843680  ..T..C............                                  129843663
6        135307992  ..T..............                                   135308008
6        135679883  ..T............G..                                  135679900
6        145583113  ..T...............                                  145583130
6        146393677  ..T....C....................                        146393706
                                          \                           
                                          |                           
                                         GT
6        148321148  ..T............C..                                  148321165
6        153655531  ..TTG...............A..                             153655509
6        158501706  ..T...............                                  158501689
6        160360217  ..T....................                             160360239
6        162067538  ..T.........G......                                 162067556
6        166886393  ..TT...............                                 166886375
6        170276111  ..T....................                             170276089
6        171830459  ...........A...........                             171830437
6        174883090  ..T.....A..............                             174883112
6        181819706  ..T....T...........                                 181819724
6        182591468  ..G.....A..............                             182591490
6        183929163  ..T.............T..                                 183929181
6        188427772  ..T....................                             188427794
6        189572336  ..T.........C......                                 189572318
6        191104377  ..T...............-........                         191104402
6        195611297  ..T..A..........G...A..                             195611319
6        200262466  ..T................A...                             200262444
6        229503271  ..T.................A..                             229503249
6        235833351  ..T................                                 235833333
6        236255740  ..T...............                                  236255723
6        240234464  ..T...............                                  240234447
6        242721479  ..T....G..............                              242721500
6        259715943  ..TT..T...........                                  259715960
6        262821735  ..T................                                 262821753
6        269283076  ..T...............                                  269283093
6        270225191  ..TT.....TG............                             270225169
6        275206336  ..T...............                                  275206353
6        208482     ..T.....A..........A..                              208503
6        4866651    ..T...G................                             4866629
6        7949314    ..T............C...                                 7949296
6        11884654   ..TT........G......                                 11884672
6        13520968   ..T...T............                                 13520986
6        14752985   ..T................T........                        14753014
                                          \                           
                                          |                           
                                         AT
6        16436983   ..T..C............                                  16437000
6        16909006   ..T.....G..A.....                                   16909022
6        19498493   ..T................A..                              19498472
6        20427219   ..T....T...........                                 20427201
6        22768342   ..T................                                 22768324
6        24198942   ..TT...............                                 24198960
6        24270414   ..TT..............-.......                          24270390
6        26217556   ..T................                                 26217574
6        34585266   ..T................                                 34585284
6        44471412   ..T..C.............                                 44471430
6        48926317   ..T..C.............                                 48926335
6        49561826   ..T................                                 49561808
6        51887454   ..T................                                 51887472
6        52452001   ..T................                                 52452019
6        53080421   ..T................A....                            53080398
6        56853441   ..T..............                                   56853425
6        59248395   ..T.G.....GC...........                             59248373
6        60950831   ..T................                                 60950813
6        61173122   ..T..C...T.....C...A..                              61173143
6        63410597   ..T...............                                  63410614
6        67593852   ..T................                                 67593870
6        70621339   ..T...............                                  70621322
6        80220052   ..T...............                                  80220069
6        81166765   ..T.T...............A..                             81166743
6        93590204   ..T...............                                  93590221
6        93895524   ..T...T............                                 93895506
6        101293211  ..T...............                                  101293228
6        106524493  ..T...............                                  106524476
6        108206797  ..T................                                 108206815
6        112424038  ..T.T...A..............                             112424016
6        121915740  ..T................                                 121915721
                        \                                             
                        |                                             
                        T
6        122659874  ..T................                                 122659856
6        126069014  ..T............C...                                 126068996
6        127915732  ..G.....A.............                              127915711
6        129413519  ..T................                                 129413537
6        129885921  C.T.T..............A..                              129885942
6        130419584  ..T...T................                             130419606
6        135262745  ..TT...............                                 135262763
6        150831117  ..T...T..T.............                             150831095
6        156784956  ..TTT..............                                 156784938
6        157010276  G.T...............A.....                            157010299
6        159467944  ..T................                                 159467926
6        162087855  ..T................                                 162087837
6        168326729  ..TT........................                        168326758
                                          \                           
                                          |                           
                                         AT
6        175143277  ..T...T............                                 175143295
6        186768975  ..T.............G..                                 186768957
6        191872643  A.TT.............C.....                             191872665
6        192113918  ..T.....A.CA...........                             192113940
6        200957489  ..TT..A............                                 200957507
6        204340651  ..T...T............                                 204340633
6        205877845  ..T.................A..                             205877867
6        208544435  ..T..............                                   208544451
6        219864459  ..T...TG.............                               219864439
6        223174215  ..T...............                                  223174198
6        228622333  .AT.T..............                                 228622315
6        228690421  ..T.T..............                                 228690403
6        228713456  ..T................                                 228713474
6        229098214  ..TTA....T.............                             229098192
6        236335260  ..T...............-.......                          236335236
6        239450836  ..T..C.................                             239450858
6        239944379  ......T.G..........                                 239944361
6        242042438  ..T.....G........                                   242042454
6        242862995  ..T.....A...........A..                             242862973
6        244448321  ..T................                                 244448339
6        245305455  ..TT...............                                 245305473
6        245446584  ..T.T..............                                 245446566
6        246560698  ..T.....A..A.G...G.....                             246560720
6        247291317  ..T...............                                  247291300
6        248533672  ..T...A............                                 248533690
6        249437103  ..T................                                 249437085
6        252391232  ..................                                  252391215
6        252596852  ..TT...............                                 252596834
6        263594288  ..TGT.............                                  263594305
6        272468686  ..T................                                 272468704
6        274500028  ..T................                                 274500046
6        275245028  ..TT...............                                 275245010
6        148289131  .............T.....                                 148289113
6        71566613   .-.................                                 71566630
6        156383906  ...................                                 156383924
6        229872363  ..T................                                 229872345
6        102161868  ..T.....A..A...........                             102161890
6        275220519  ..T................                                 275220537
6        7690502    ..T...................                              7690481
6        33939526   ..C....................                             33939504
6        40658944   ..T...............                                  40658927
6        121457663  ..T......G.................                         121457635
                                          \                           
                                          |                           
                                         GT
6        229024571  ..T.................                                229024552
6        261106124  ..T....C...............                             261106102
6        19213425   ..T................                                 19213443
6        151766065  ..T................                                 151766083
6        153688540  ..T........C.....                                   153688524
6        208490231  ..T.............                                    208490246
6        229322943  ..T................                                 229322925
6        238297082  ..T................                                 238297064
6        244602888  ..T................                                 244602870
6        247585340  ..T...............-........                         247585315
6        252145870  .CT................                                 252145852
6        258442254  ..T................                                 258442236
6        260352386  ..T.T......A.......                                 260352368
6        6416608    ..T..........G.....                                 6416626
6        22943220   ..T..............                                   22943236
6        44537991   ..T..............G...                               44538011
6        78153356   ..T............G...........                         78153384
                                          \                           
                                          |                           
                                         GT
6        239360667  ..T................                                 239360685
6        249663541  ..T................                                 249663559
6        17208605   ..T................                                 17208587
6        19674118   ..T................                                 19674136
6        23502124   ..T.....A..............                             23502102
6        33068963   ..T....C...........                                 33068981
6        94893738   ..T................                                 94893756
6        106902236  C.T................                                 106902254
6        107423879  ..T................                                 107423861
6        132909819  ..-.T................                               132909838
6        226246596  ..T..............                                   226246612
6        242033902  ..T................                                 242033920
6        248273072  ..T..C.............                                 248273054
6        252608112  ..T................                                 252608130
6        268179770  ..-................                                 268179787
6        1904910    ..C................                                 1904892
6        5053712    ..T................                                 5053694
6        29347842   ..T........A.......                                 29347860
6        37064102   ..T................                                 37064083
                                  \                                   
                                  |                                   
                                  C
6        48269842   ..T..............                                   48269826
6        52585787   ..T................                                 52585805
6        62778803   ..T.........C........                               62778823
6        77516960   ..T................                                 77516942
6        114980505  ..T.....A..A...........                             114980483
6        133183000  ..T..............                                   133183016
6        141848239  ..T..............                                   141848255
6        156767398  ..T..............                                   156767414
6        161411233  ..T...............                                  161411250
6        195030387  ..T................                                 195030369
6        208012107  ..T..................                               208012127
6        209697783  ..T..............                                   209697767
6        252680805  ..T...T............                                 252680823
6        257190259  A.T....................                             257190281
6        3349790    ..T...............                                  3349807
6        5789789    ..T...T............A......                          5789814
6        27884687   ..T................                                 27884705
6        29343261   ..T...........G..                                   29343245
6        39256624   ..T..............                                   39256640
6        44913503   ..T...................                              44913524
6        53091762   ..T................                                 53091744
6        75249306   ..T..................                               75249286
6        88401215   ..T........................TA......                 88401179
                                          \                           
                                          |                           
                                         AT
6        93599982   ..T.............                                    93599997
6        93788127   ..T................                                 93788145
6        95590107   ..T.-..............                                 95590124
6        104845927  ..T...............                                  104845910
6        146434523  ..T.T..............                                 146434541
6        159193429  ..T....G...............                             159193407
6        185209828  ..T......T.........A..                              185209807
6        190024254  ..T..............                                   190024270
6        202923044  ..T..............                                   202923028
6        204337458  ..T............                                     204337444
6        207369978  ..T..............                                   207369962
6        244553847  ..T.................A..                             244553869
6        247129731  ..T................                                 247129749
6        252206410  ..T...T...........                                  252206393
6        259628738  ..T..............                                   259628722
6        337498     ..T................                                 337516
6        22370782   ..T............G.......                             22370804
6        25770946   ..T...............                                  25770963
6        30060979   ..T................                                 30060961
6        31037816   ..T..............                                   31037832
6        40022344   ..T................                                 40022362
6        41031676   ..T.............G..A..                              41031697
6        52002548   G.T...G.G..............                             52002526
6        59593010   ..T..............                                   59593026
6        78919648   ..T..........G.......                               78919628
6        79575920   ..T................A..                              79575899
6        84556612   ..T........A...........                             84556590
6        85817158   ..GT...............                                 85817140
6        85826013   ..T..............                                   85825997
6        86115896   ..T.T..............                                 86115878
6        106718234  ..T.............                                    106718249
6        109624706  ..T..............                                   109624690
6        123073987  ..T................                                 123073969
6        123881715  ..T..............                                   123881731
6        123945321  ..T....................                             123945299
6        130139468  ..T................                                 130139450
6        136867715  ..T.T..............                                 136867733
6        138267147  A.T.................A..                             138267125
6        153006402  ..T...............A....                             153006424
6        153865074  ..T.....A..A...........                             153865096
6        156407792  ..T................                                 156407774
6        161694074  ..T................                                 161694056
6        174760811  ..T...................                              174760832
6        178550174  ..T.T...A...........A..                             178550196
6        182550195  ..T...T............                                 182550177
6        186736326  ..T................                                 186736308
6        188316715  ..T........................                         188316742
                                           \                          
                                           |                          
                                           T
6        189398199  ..C................                                 189398181
6        194619603  ..T................                                 194619585
6        202325531  ..T................                                 202325549
6        202913021  ..T................                                 202913003
6        207766327  ..-..............                                   207766342
6        217627491  ..T................                                 217627473
6        227105898  ..T................A...T....                        227105926
                                 \                                    
                                 |                                    
                                 A
6        229621466  ..T.............G..                                 229621484
6        229880360  ..T..............                                   229880376
6        230522914  ..T.............G..                                 230522896
6        241749414  ..T..A................                              241749393
6        242729969  ..T..............                                   242729953
6        247598095  ..C................                                 247598113
6        251848629  ..T................                                 251848647
6        252533783  ..T................                                 252533801
6        257961973  ..T................                                 257961955
6        271265795  ..T................                                 271265777
6        275449131  ..T................                                 275449149
6        13317346   ..T..............                                   13317330
6        28972434   ..T.....A............                               28972454
6        35708666   G.TT................A..                             35708688
6        38351548   ..T..............                                   38351564
6        42304785   ..-................                                 42304802
6        43656233   ..-.A..............                                 43656250
6        52162018   ..T..............                                   52162034
6        57311009   ..T..............                                   57311025
6        63651168   ..T..............                                   63651152
6        65500008   ..T...T.............                                65499989
6        85256556   ..-................                                 85256539
6        86908787   ..T................                                 86908805
6        97302333   ..T..............                                   97302349
6        114989112  ..T..............                                   114989128
6        125494946  ..T.........................                        125494975
                                          \                           
                                          |                           
                                         AT
6        127584618  ..T..................                               127584638
6        137351160  ..T......A.............                             137351138
6        143824344  ..T........A.......                                 143824326
6        154472248  ..T..............                                   154472232
6        160944714  ..TT..T............                                 160944696
6        160995231  ..T..............                                   160995215
6        161523340  ..T...............                                  161523357
6        188614943  ..T...............                                  188614926
6        191990806  ..T.....................                            191990782
                                       \                              
                                       |                              
                                       A
6        195730210  ..T..............                                   195730194
6        207367592  ..TT.................                               207367572
6        228684063  ..T...............A.A.........                      228684032
                                          \                           
                                          |                           
                                         AT
6        229325497  ..T.............C..A..                              229325518
6        231897538  ..T.................A..                             231897516
6        245726904  ..T..A...........                                   245726920
6        251359871  ..TT.............                                   251359887
6        261138314  ..T..............                                   261138298
6        268677240  ..C...................                              268677261
6        271626678  ..T..C.T...........                                 271626660
6        23365275   ..T................                                 23365293
6        24995051   ..T................                                 24995069
6        30921474   ..T...G..G............                              30921495
6        33057361   ..T..............                                   33057345
6        34031230   ..T..C.............                                 34031212
6        38336526   ..T................                                 38336544
6        38924128   ..T...........G........                             38924150
6        41368930   ..T............T...                                 41368948
6        42084503   ..T..............                                   42084487
6        47795032   ..C................                                 47795050
6        48230224   ..T.....G..............                             48230202
6        59359013   ..TT..T............                                 59359031
6        63424788   ............C.....A......                           63424763
                                      \                               
                                      |                               
                                      A
6        69143388   ....T.................-....T...                     69143417
6        72330334   ..TT...............                                 72330352
6        73405815   ..T.....A..A............                            73405838
6        79805042   ..T..............                                   79805058
6        83776748   ..T................                                 83776766
6        88129727   ..T..............                                   88129711
6        90820828   ..T..............                                   90820844
6        99576171   ..-................A..--......                      99576145
6        107690217  ..T................                                 107690235
6        109503463  G.T.T..............                                 109503481
6        110707567  ..T................                                 110707549
6        114441672  ..T................                                 114441690
6        119189134  ..T.......A............                             119189112
6        124203444  ..T.T..............                                 124203426
6        125885352  ..T............G.......                             125885374
6        130921731  ..TT..............-........                         130921756
6        133226941  ..T..........................                       133226970
                                          \                           
                                          |                           
                                          T
6        135955575  ..T................                                 135955557
6        138081652  ..T..............                                   138081668
6        153085648  ..T................A..                              153085627
6        154898896  ..T...T............                                 154898914
6        157724000  ..T...............                                  157723983
6        169335567  ..T..............                                   169335583
6        169375869  ..T...T............                                 169375887
6        173912645  ..T.T............                                   173912661
6        174370554  ..TT..G................                             174370532
6        187108474  ..T..............                                   187108458
6        205527064  ..T..............                                   205527048
6        236181218  ..TT..A...........                                  236181235
6        244480971  ..TT.C................                              244480950
6        245994275  ..T.............G......                             245994297
6        271200595  ..T................                                 271200577
6        272542588  G.T................                                 272542570
6        9437700    ..T...............                                  9437717
6        10765580   ..C......A.............                             10765558
6        11113047   ..T.T...........T..                                 11113029
6        17735011   ..TT......AA...........                             17734989
6        18613718   ..T..............                                   18613702
6        19749752   ..T...................                              19749731
6        22959261   ..T..............                                   22959277
6        24094552   ..T...............                                  24094569
6        25056016   ..T..............C...                               25055996
6        25394298   ..T....................                             25394320
6        29510099   ..T..............                                   29510083
6        29976955   ..T..............                                   29976971
6        30845075   ..T................                                 30845057
6        32887358   ..TTG...................                            32887381
6        33233906   ..T....................                             33233928
6        33828034   ..T................                                 33828052
6        34000476   ..TT.............                                   34000492
6        39144667   ..T..............                                   39144683
6        39515826   ..T.T............                                   39515842
6        41061192   ..T.T......T.......                                 41061174
6        41732285   ..C....................                             41732307
6        52738169   ..T...T.A..................                         52738141
                                          \                           
                                          |                           
                                         GT
6        53176832   ..T..C................-.....T..                     53176803
6        57943935   ..T....................                             57943913
6        60810509   ..T......T.............                             60810487
6        83249693   ..T..............                                   83249709
6        85135011   ..T............T...                                 85135029
6        93629983   ..T..............                                   93629967
6        97446721   ..T..............                                   97446737
6        97675839   ..T.....A..........A..                              97675860
6        100186456  ..T..............                                   100186472
6        100602117  .............G.........                             100602139
6        106061547  ..T..A...............                               106061567
6        106663196  ..TA.............                                   106663212
6        114324827  ..T................                                 114324808
                       \                                              
                       |                                              
                       T
6        123084674  ..T.G..................                             123084652
6        123733622  ..T..............                                   123733606
6        127051255  ..T..............                                   127051271
6        129914159  ..T................                                 129914177
6        130654922  ..T................                                 130654904
6        131989870  ..-................                                 131989887
6        133297033  ..T...............A...-.....A..                     133297004
6        141634869  A.TT.................                               141634889
6        144515069  ..T...............                                  144515052
6        148593234  ..T...................                              148593213
6        150506600  ..T.T..............                                 150506618
6        154450252  ..T................                                 154450270
6        156434891  ..T....C............A..                             156434869
6        170641563  ..T....................                             170641585
6        170667535  ..T....................                             170667557
6        179746140  ..T................                                 179746122
6        186856145  ..T....................                             186856123
6        189204704  ..T..............                                   189204720
6        196222920  ..T.T......C...........                             196222942
6        202638544  ..T................A..-....T...                     202638573
6        204562762  ..T....................                             204562740
6        206464956  ..T.T............                                   206464972
6        221229532  ..T......T..A.....                                  221229549
6        236286507  ..T...................                              236286486
6        236993120  ..T..AT............                                 236993102
6        237855065  ..C......T.........                                 237855083
6        239595069  ..T..............                                   239595085
6        240095104  ..T................                                 240095122
6        240177171  ..T..............                                   240177155
6        244639875  ..T.T.T....A.........                               244639895
6        245432512  ..T....................                             245432490
6        247720063  ..T.....AA.T...........                             247720085
6        248590686  ..T..............                                   248590670
6        249446936  ..T..............                                   249446952
6        260220213  ..T.....A..............                             260220235
6        263330371  ..TT....A............                               263330391
6        267083254  ..T...................                              267083233
6        270663587  ..T..............                                   270663571
6        31011031   C.T.....C............T......                        31011003
                                         \                            
                                         |                            
                                         C
6        7017092    ..T.................A..                             7017070
6        60186369   ..T..................                               60186389
6        19479868   ..T................                                 19479850
6        62585230   ..T.........................                        62585259
                                          \                           
                                          |                           
                                         AT
6        109054367  ..T..................                               109054347
6        130339421  ..T.....A.............                              130339442
6        170152291  ..T................A....G.....                      170152260
                                         \                            
                                         |                            
                                        CT
6        226746337  ..T.............                                    226746352
6        43196200   ..T..................                               43196180
6        51445390   ..T..........-....T........                         51445365
6        217700093  ..-................                                 217700110
6        236528951  ..T....................                             236528973
6        2148864    ..T...TG.............                               2148844
6        18933360   ..T.........A......                                 18933378
6        42078201   ..-...............                                  42078217
6        76037572   ..T.........................                        76037543
                                          \                           
                                          |                           
                                         GT
6        241442801  ..T.T..............                                 241442783
6        21575247   ..T.........................                        21575218
                                         \                            
                                         |                            
                                        CA
6        26589798   ..T................T.......                         26589770
                                         \                            
                                         |                            
                                        CA
6        28036217   ..T................A...                             28036239
6        84959148   ..T.-..............                                 84959131
6        86827038   ..C.....A.............                              86827059
6        120645676  ..T....................                             120645698
6        138546405  ..T......T...........                               138546385
6        151744195  ..T......T............                              151744174
6        153962859  ..T................                                 153962841
6        161943364  ..T..........-.......                               161943345
6        175852738  ..T.....C.........-........T.C..A...                175852704
6        183109450  CAC........T.............                           183109475
                                       \                              
                                       |                              
                                       A
6        188942642  ..T.............G...                                188942623
6        200877296  ..T.A...............                                200877315
6        230187445  ..T.T.A....C.....                                   230187429
6        274710761  ..T................                                 274710743
6        22844799   ..T.............                                    22844814
6        25036697   ..T..............A..........                        25036726
                                          \                           
                                          |                           
                                         AT
6        76582127   C.T.....G..................                         76582155
                                          \                           
                                          |                           
                                         GT
6        80748245   ..C.....A...........                                80748264
6        115566586  ..T................                                 115566604
6        132221853  ..T..............CA....                             132221875
6        161311763  ..T.....A.............-.....                        161311789
6        189214029  ..T.............                                    189214044
6        200935754  ..T.AAA....A.......                                 200935772
6        203811015  ..T.T...A...........                                203810996
6        205065567  ..T................                                 205065549
6        220978078  ..T..C.............                                 220978060
6        242830428  ..T................                                 242830410
6        245323985  ..T.........                                        245323974
6        13824637   ..T.............                                    13824652
6        20590092   ..T................A..                              20590113
6        35588244   ..T...................                              35588265
6        54528166   ..T.....C............                               54528146
6        62697502   ..T.............                                    62697517
6        79734250   .GGT...............A..                              79734229
6        80122862   ..T...T...............                              80122883
6        86773978   ..CT...................                             86773956
6        90660965   C.T....................                             90660987
6        96488818   .G...........G.........                             96488840
6        120915424  ..T.T...............                                120915405
6        182625840  ..T..............                                   182625856
6        184010800  ..T...................                              184010821
6        221190919  ..T................                                 221190937
6        229415558  ..T....................                             229415580
6        242724149  ..T...T............A...                             242724171
6        263651981  ..T................                                 263651999
6        264158220  ..T......G.........                                 264158202
6        268195957  ..TT.A.............                                 268195939
6        5570306    ..T.................A..                             5570284
6        18648898   ..C...............                                  18648881
6        24204562   ..T....T........C.....                              24204583
6        38107991   ..T...TC.A...............                           38108016
                                        \                             
                                        |                             
                                        A
6        56261524   ..-................                                 56261541
6        72377748   ..T.....A..A...........                             72377726
6        84287838   ..T................                                 84287820
6        100206505  ..T.....................                            100206482
6        101496605  ..T..CA.........G..                                 101496587
6        110961087  ..T.TA...............                               110961107
6        119283956  ..T.....C............                               119283936
6        137726012  C.T......T.........A..                              137725991
6        151071456  ..T.....A............                               151071436
6        155532651  ..TT...........                                     155532637
6        188050742  CAT......T.........A..-.....                        188050716
6        189486360  ..T................                                 189486342
6        198160947  ..T.....G.........-.......                          198160971
6        207830911  ..T............C......-.....                        207830937
6        228514467  ..T..................                               228514487
6        247999210  ..T................                                 247999192
6        268694593  ..T............T.....                               268694573
6        274662198  ..-....T.............                               274662217
6        14519857   ..T................                                 14519875
6        15951586   ..T...T............A..                              15951607
6        19579756   ..T....C........G.....                              19579777
6        19720010   ..T..C............                                  19719993
6        20672299   ..T.....A............                               20672279
6        24076128   ..T................A..                              24076149
6        32506142   ..T.....A..............                             32506120
6        34030156   ..T.T..............A...                             34030178
6        43123918   C.T..G...T......                                    43123933
6        57636590   ..T.T....G........                                  57636607
6        57935946   ..T...A..T...........                               57935926
6        63421363   ..T................A...                             63421385
6        73965181   ..TT...............                                 73965163
6        78915827   ..T.............G.....                              78915806
6        86108360   ..T................                                 86108378
6        105641503  ..T....................                             105641481
6        105711407  ..T..................                               105711387
6        107433119  ..TA...............A.......                         107433147
                                          \                           
                                          |                           
                                         TT
6        136296489  ..T................                                 136296507
6        151506146  ..T.T...............A..                             151506124
6        174541536  ..TT...............                                 174541554
6        198062784  ..T................T...                             198062762
6        203391613  ..T................A..                              203391592
6        218809129  ..T................                                 218809147
6        236466435  ..T................                                 236466417
6        250105667  ..T...T.C..............                             250105645
6        251858569  ..T.................                                251858550
6        274625561  G.T....G...........                                 274625579
6        275339434  ..T.....A..........                                 275339416
6        30293145   ..T................                                 30293163
6        147480321  ..-................                                 147480338
6        203385890  ..T................                                 203385908
6        78752076   ..T................                                 78752094
6        120838964  ..T........A.......                                 120838982
6        181644561  ..T................                                 181644543
6        242724652  ..T.....C..........                                 242724634
6        32308174   ..T.G............G..                                32308193
6        36233317   ..T................                                 36233335
6        68242763   ..T..................                               68242743
6        95310798   ..T................                                 95310780
6        99319068   ..T.....C..........                                 99319086
6        148808427  ..TT..T.C..........                                 148808445
6        230443963  ....-..............                                 230443980
6        234049378  ..T.-...............                                234049396
6        252148874  ..T................                                 252148892
6        41626787   ..T................A..                              41626766
6        53373784   ..T..C........................                      53373815
                                          \                           
                                          |                           
                                         AA
6        58732767   ..T................A..                              58732746
6        78750431   ..T................                                 78750449
6        100845264  ..T................                                 100845282
6        122981300  ..T...T................                             122981322
6        146552484  ..-................                                 146552467
6        157287733  ..T.................                                157287752
6        176018505  ..T...T..T..C......                                 176018523
6        203182513  ..-................                                 203182496
6        227235251  .......C...........                                 227235272
                       \                                              
                       |                                              
                     GTT
6        251904402  ..T.T...........G..                                 251904384
6        1184232    ..T.....G............                               1184252
6        18198293   ..TG.C..............A..                             18198271
6        35444424   ..T...T............                                 35444442
6        42618214   ..T.A..............                                 42618232
6        47911523   ..T...T..............                               47911543
6        48571985   ..TT...............                                 48572003
6        53380920   ..T.T..................                             53380898
6        122103352  ..T........A.......                                 122103370
6        154699662  ..TG...............                                 154699680
6        198808751  ..T.T................                               198808731
6        259466494  ..T................                                 259466476
6        19700187   ..C..................                               19700167
6        23941142   ..T................A..                              23941121
6        28896261   ..T................                                 28896243
6        39724489   ..T.............T..                                 39724471
6        44108934   ......T....A.......A...                             44108912
6        45659080   ..T...............A......                           45659055
                                      \                               
                                      |                               
                                      A
6        56415277   ..T................                                 56415259
6        61168284   ..T................                                 61168266
6        61270671   .GT................                                 61270689
6        62878126   ..T..C.................                             62878148
6        112030455  ..T...T......C.....                                 112030473
6        129037573  ..-.A...C............                               129037554
6        129669637  ..T...T......G.....                                 129669655
6        204164108  ..T.....A.............                              204164129
6        215327872  ..T........A.......                                 215327890
6        227512949  ..-................                                 227512966
6        237022312  ..T.............G......                             237022334
6        4906826    ..T...............                                  4906809
6        31351236   ....T......A......T..                               31351256
6        43586194   ..T.A..............                                 43586212
6        45838115   ..T................                                 45838097
6        48169290   ..T......T..G.....A..                               48169270
6        58536141   ..T............G....T..                             58536163
6        59576791   ..T................                                 59576809
6        63606854   ..T...T..............                               63606874
6        97078274   ..T.................                                97078255
6        100775940  ..T................                                 100775958
6        107860309  ..T...................                              107860330
6        138017713  ..T...........T....                                 138017731
6        188262043  ..T................                                 188262061
6        188585400  ..T................                                 188585382
6        226207764  ..T..................                               226207744
6        229410956  ..T..............                                   229410940
6        247386834  ..TT...............                                 247386816
6        251681835  ..-.................                                251681853
6        272105052  .GT................                                 272105034
6        17252802   ..T................                                 17252784
6        23559523   ..T..................                               23559543
6        23648436   ..T..................                               23648456
6        30247734   ..T............                                     30247720
6        32609692   ..T.T.......C.G...                                  32609675
6        35022409   ..T.............G..                                 35022391
6        37876818   ..T..........C.....                                 37876800
6        52751624   ..T............C.......                             52751602
6        83478708   ..-..............                                   83478723
6        103125979  ..T................A...                             103126001
6        119591619  ..T...................                              119591640
6        119620109  ..T.....A...AG.....                                 119620091
6        123640876  ..T................                                 123640894
6        135625428  ..T................                                 135625446
6        146278961  ..GT..A............                                 146278943
6        147871922  ..C................A..                              147871943
6        148991926  ..T................                                 148991908
6        151929642  .GT...................                              151929621
6        156423451  ..T................                                 156423433
6        160504973  ..T...T................                             160504951
6        168453123  .GC...TT......C........                             168453145
6        177283829  ..T.T......A.......                                 177283811
6        190860784  ..-................                                 190860767
6        203337129  ..T.....AA...G.........                             203337107
6        204971298  ..T............G.....                               204971318
6        239490539  ..T..............G....                              239490518
6        241867372  ..T................                                 241867353
                           \                                          
                           |                                          
                           A
6        251753263  ..T...............                                  251753246
6        55743188   ..T................                                 55743206
6        45625424   ..T................                                 45625442
6        63354251   ..T................                                 63354269
6        252119462  ..C................                                 252119444
6        32584585   ..T................                                 32584603
6        36427743   ..T.....C..........                                 36427761
6        38087644   ..TT..................-....T...                     38087673
6        59657756   ..T................                                 59657738
6        81065079   ..T.........-......A...                             81065100
6        93937610   ..T................                                 93937628
6        105868390  ..T..C.............                                 105868372
6        114316323  ..T................                                 114316305
6        144712763  ..T................                                 144712781
6        22322631   ..T................                                 22322649
6        26274985   ..T................                                 26275003
6        28606032   ..T................                                 28606014
6        30187644   ..T................                                 30187626
6        32963033   ..T................                                 32963051
6        47562839   ..T................                                 47562821
6        51651870   ..T................                                 51651888
6        86914318   ..T................                                 86914300
6        147886904  C.-................                                 147886887
6        152062852  ..T................                                 152062870
6        199940786  ..T................                                 199940804
6        204128528  ..T................                                 204128546
6        16597663   ..T...............                                  16597680
6        18155557   ..T.................                                18155538
6        25806646   ..T................                                 25806628
6        100233338  ..-................                                 100233321
6        110813333  ..T............                                     110813319
6        24436744   ..T..............                                   24436728
6        91361882   ..T................                                 91361900
6        123127152  ..T................                                 123127170
6        145918754  ..T................                                 145918736
6        192373642  ..T...T............                                 192373624
6        239390586  ..T.............                                    239390571
6        246751922  ..T................                                 246751940
6        248390463  ..T................                                 248390445
6        252735500  ..T.T..............                                 252735518
6        269965388  ..T...T............                                 269965406
6        15373073   ..T................                                 15373055
6        35723839   ..TT...............                                 35723857
6        36843602   ..T................                                 36843620
6        38042005   ..T................                                 38042023
6        41031475   ..T.............                                    41031460
6        49235972   ..T................                                 49235954
6        71754709   ..T................                                 71754727
6        90646249   ..T................                                 90646267
6        99645847   ..T...T............                                 99645865
6        104511109  ..T................                                 104511091
6        109563670  ..T................                                 109563688
6        114282526  ..T..........C.....                                 114282544
6        114669380  ..T................                                 114669362
6        119635184  ..T................                                 119635202
6        123078520  ..T................                                 123078538
6        123943707  ..T................                                 123943689
6        145054300  ..T................                                 145054318
6        160692887  ..T................                                 160692905
6        171967376  ..T................                                 171967394
6        175049668  ..T................                                 175049650
6        183885972  ..T................                                 183885990
6        184892002  ..T..........G.....                                 184891984
6        188788396  ..T................                                 188788414
6        190216285  ..T................                                 190216267
6        199032725  ..T................                                 199032743
6        202851632  ..T................                                 202851650
6        204294345  ..T................                                 204294327
6        236184969  ..T................                                 236184987
6        238382187  ..T................                                 238382205
6        240804135  ..T.G.T............                                 240804117
6        252097016  ..T................                                 252096998
6        254511260  ..T................                                 254511278
6        262085926  ..T................                                 262085908
6        271122608  ..T................                                 271122626
6        272026052  ..T.T..............                                 272026070
6        275031312  ..T................                                 275031294
6        275438184  ..T................                                 275438202
6        15445232   ..T................                                 15445214
6        17770047   ..T..C.............                                 17770065
6        21691154   ..T................                                 21691172
6        32388919   ..T.....C.................                          32388892
                                        \                             
                                        |                             
                                       GA
6        40459126   ..T....T...........                                 40459108
6        52704387   ..T.T..............                                 52704405
6        57038037   ..T....T...........                                 57038055
6        58084070   ..T....C...........                                 58084052
6        60552346   ..T................                                 60552364
6        61828300   ..T................                                 61828282
6        74417101   ..T................                                 74417119
6        96988752   ..TT...C...........                                 96988770
6        124439289  ..T..A.............                                 124439271
6        130135424  ..T................                                 130135442
6        130735487  ..T................                                 130735505
6        155606964  ..-................                                 155606981
6        161038627  ..T..........C.....                                 161038645
6        169282347  ..T................                                 169282365
6        236008355  ..T................                                 236008373
6        272579768  ..-................                                 272579785
6        892411     ..T.A..............                                 892393
6        5161196    ..T................                                 5161214
6        5505029    ..T.T..............                                 5505011
6        18886692   ..T................                                 18886674
6        19143681   ..T............C...                                 19143663
6        23740435   ..C....C.....C...........                           23740461
                                      \                               
                                      |                               
                                     GA
6        24560258   ..T................                                 24560276
6        30713397   ..T.............G..                                 30713379
6        36515999   ..T................                                 36516017
6        37840319   ..T................                                 37840337
6        44098772   ..T................                                 44098754
6        48274988   ..T................                                 48275006
6        53276040   ..T................                                 53276058
6        54657595   ..T................                                 54657577
6        56010347   ....-..............                                 56010330
6        68557619   ..T................                                 68557601
6        70927884   ..T................                                 70927866
6        73270688   ..TT...............                                 73270706
6        75703084   ..T................                                 75703102
6        76673762   ..T................                                 76673744
6        76906238   ..T................                                 76906256
6        79039966   ..T...........G....                                 79039948
6        80213089   C.T................                                 80213107
6        80474582   ..T................                                 80474600
6        81227864   ..T................                                 81227882
6        82178254   ..T................                                 82178272
6        88280529   ..TG...............                                 88280511
6        93498498   ..T................                                 93498516
6        94770989   ..T..A.............                                 94770971
6        105769458  ..T................                                 105769476
6        116996485  ..T................                                 116996467
6        122684668  ..T.T..............                                 122684650
6        129957910  ..T.T..............                                 129957928
6        132559995  ..T......T.......                                   132559979
6        136619826  ..T................                                 136619808
6        139819162  C.T...T............                                 139819180
6        139905333  .GT................                                 139905351
6        147860343  ..T................                                 147860325
6        151756265  ..T.T..............                                 151756247
6        153457124  ..T................                                 153457142
6        157305002  ..T................                                 157304984
6        194461725  ..T...T..T.........                                 194461707
6        203624882  ...................                                 203624864
6        204624703  ..T..G.............                                 204624685
6        204625930  ..T...T............                                 204625912
6        225915295  ..T................                                 225915313
6        227969671  ..T...........T....                                 227969689
6        228103878  ..T...........T....                                 228103896
6        228146193  ..T...........T....                                 228146211
6        230254492  ..T................                                 230254474
6        231164676  ..T................                                 231164694
6        236363932  ..T................                                 236363950
6        237591602  ..T................                                 237591584
6        237880646  ..T................                                 237880628
6        245321744  ..T................                                 245321726
6        251962282  ..T................                                 251962264
6        267595785  ..T.............C..                                 267595767
6        271393636  ..T................                                 271393654
6        273138269  ..T..A.C............                                273138250
6        273792073  ..T..A.............                                 273792091
6        273814409  ..T.T..............                                 273814391
6        2551858    ..T...............-..A.......                       2551831
6        15266299   ..T........A..C..                                   15266283
6        16065737   ..T................                                 16065719
6        18439741   ..T.............T....                               18439761
6        19644102   ..T................                                 19644120
6        41834257   ..T...T...........T...                              41834236
6        44152369   ..T................                                 44152351
6        52647809   ..T................                                 52647791
6        55556756   ..T................                                 55556774
6        79117652   ..T................                                 79117634
6        82245019   ..T..A.............                                 82245001
6        82436598   ..T.T..............                                 82436616
6        82917555   ..-................                                 82917572
6        113657221  ..T.............C..                                 113657239
6        113698243  ..T..................                               113698223
6        121727764  ..T..C.....A.C....                                  121727747
6        122027945  ..T................T....A.....                      122027977
                                       \                              
                                       |                              
                                     AGC
6        146433472  ..T...............                                  146433489
6        157301592  ..T.T..............                                 157301610
6        168473496  ..T................                                 168473478
6        169804986  ..-................                                 169804969
6        182952319  ..T................                                 182952301
6        189047279  ..T................                                 189047261
6        208071496  ..T................                                 208071478
6        208414357  ..T.................                                208414376
6        209407867  ..T................                                 209407849
6        226518419  ..-................                                 226518436
6        252834533  ..T.................                                252834514
6        256364134  ..-................                                 256364117
6        268845462  ..T................                                 268845480
6        273763127  ..G...T......G........                              273763148
6        12687106   ..T................                                 12687124
6        13604148   ..T................                                 13604130
6        16438336   ..T..C.............                                 16438318
6        17153638   ..-...................                              17153618
6        24388386   .GT................                                 24388368
6        25359304   ..T..C...T......G..                                 25359322
6        27481777   ..T.T......................                         27481749
                                         \                            
                                         |                            
                                        AA
6        32929333   ....................                                32929314
6        35146372   ..T................                                 35146354
6        48905694   ..T................                                 48905712
6        51219668   ..T..........C..G..                                 51219686
6        56784104   ..T..............                                   56784120
6        57625512   ..G..............                                   57625528
6        67813131   ..T.A..............                                 67813149
6        67956899   ..T................                                 67956881
6        84745856   ..T...........                                      84745869
6        85881470   ..T................                                 85881452
6        89235209   ....-..................                             89235230
6        93608739   ..T.............T..                                 93608757
6        100562084  ..T......A.............                             100562062
6        100651979  ..T................                                 100651997
6        105624854  ..T................                                 105624872
6        107674090  ..T................                                 107674072
6        109473672  ..T................                                 109473690
6        113665050  ..T................                                 113665068
6        116423108  ..T................                                 116423090
6        134642341  ..T.....AT.........                                 134642323
6        137529682  ..-................                                 137529665
6        138836609  ..T........A.......                                 138836591
6        140264938  ..T....C...........                                 140264956
6        140926049  ..T................                                 140926067
6        147308928  ..T...............                                  147308945
6        155585991  ..T..................                               155585971
6        156378700  ..T................                                 156378682
6        158722767  ..C.T......A......-.........                        158722793
6        164546455  ..T.T..............                                 164546437
6        170609493  ..TT...............                                 170609511
6        178787990  ..T................                                 178788008
6        178807468  ..T..............                                   178807484
6        181925477  ..T.T..............                                 181925459
6        185247172  ..T................                                 185247154
6        188655605  ..T.............G..                                 188655623
6        200881510  ..T.T..............                                 200881528
6        201928899  ..-................                                 201928916
6        202343797  ..T.T.T............                                 202343779
6        221183788  ..T................                                 221183770
6        227822437  ..TA..............                                  227822454
6        233282297  ..T...............T..                               233282277
6        237964363  ..T................                                 237964345
6        242574419  ..T...............                                  242574402
6        248934448  ..T................                                 248934466
6        254551183  ..T.................                                254551164
6        274798345  ..T................A..                              274798324
6        3815190    ..T..G......C..C...                                 3815172
6        49966343   ..T...............                                  49966360
6        139669283  ..T...............                                  139669300
6        169997066  ..-................                                 169997083
6        227711333  ..T................                                 227711315
6        239650043  ..T...............                                  239650026
6        274434066  ..T...............                                  274434083
6        33922971   ..T...............                                  33922954
6        107179765  ..T.............                                    107179750
6        155069101  ..T...T.....C......                                 155069083
6        168143287  .-.................                                 168143304
6        208951194  ..T................                                 208951176
6        15306048   ..T........A.......                                 15306066
6        68730155   ..T..................                               68730135
6        85425513   ..T................                                 85425531
6        86962914   ..T................                                 86962896
6        126686744  ..T...A............                                 126686762
6        206627240  ..T................                                 206627258
6        262840584  ..T................                                 262840602
6        271063655  ..T................                                 271063673
6        27800761   ..T.-..............                                 27800744
6        29974829   ..-................                                 29974846
6        43371337   ..-................                                 43371320
6        57631485   ..T...............                                  57631502
6        69008873   ..T................                                 69008891
6        76433582   ..-................                                 76433599
6        111577358  ..-................                                 111577341
6        116127474  .................                                   116127490
6        121757900  ..T................                                 121757882
6        126234646  ..-................                                 126234663
6        143007057  ..T..C............                                  143007074
6        146392836  ..-................                                 146392819
6        195904348  ..-.................A...                            195904326
6        196102407  ..-................                                 196102390
6        206745007  ..G.-..............                                 206744990
6        209801968  ..T...............                                  209801985
6        223152051  ..-................                                 223152034
6        237610604  ..T...T...........                                  237610587
6        252150244  ..T...T............                                 252150226
6        1750279    ..T................                                 1750297
6        12938710   ..T..............                                   12938726
6        21319535   ..T..............                                   21319519
6        69808000   ..T................                                 69807982
6        93388433   ..T..C.............                                 93388415
6        105946434  ....................                                105946453
6        108710605  ..T................                                 108710587
6        110132247  ....A......A.....                                   110132231
6        115243366  ..TAT.T.C..........                                 115243384
6        129009009  ..T................                                 129008991
6        142739576  ..TT...............                                 142739558
6        198238197  ..T................                                 198238179
6        242336075  ..TT.............                                   242336091
6        248587972  ..T................                                 248587954
6        248821644  ..T.T..............                                 248821662
6        14127392   ..T................                                 14127374
6        35398645   ..TT...............                                 35398627
6        36251374   ..TT...............                                 36251392
6        80089207   ..T...............                                  80089224
6        86939675   ..T................                                 86939693
6        98787107   ..T...............                                  98787124
6        108048471  ..T..................                               108048451
6        111258339  ..T...T............                                 111258357
6        112555818  ..T...............                                  112555801
6        117019972  ..T...............                                  117019989
6        127877850  ..T................                                 127877832
6        143995506  ..TT...............                                 143995488
6        183793346  ..T...........T.....                                183793327
6        192644105  ..-...............                                  192644089
6        223110484  ..T................                                 223110502
6        235047161  ..T................                                 235047143
6        236504858  ..T...........G....A...                             236504880
6        245173786  ..T...............                                  245173803
6        248202162  ..T...............                                  248202145
6        266361723  ..-................A..                              266361743
6        15289746   ..TT................                                15289765
6        20301897   ..T................                                 20301915
6        39439907   ..T.T..............                                 39439889
6        43875747   ..-................                                 43875764
6        45237003   ..T..............                                   45236987
6        54566839   ..T..................                               54566819
6        59642193   ..T................                                 59642211
6        62187220   ..-................                                 62187237
6        62319545   ..-................                                 62319528
6        62421959   ..-................                                 62421942
6        72150744   ..T.-..............                                 72150727
6        73712538   ..-................                                 73712521
6        88759586   ..-................                                 88759603
6        95523503   ..T.T..............                                 95523485
6        100593015  ...A....A....C.....                                 100592997
6        103289290  ..T.............G..                                 103289272
6        107932923  ..T...TT..........                                  107932940
6        108554216  ..-................A....G..                         108554242
                                 \                                    
                                 |                                    
                                 A
6        109441941  ..-................                                 109441924
6        111300236  ..G.-..............                                 111300253
6        112731305  ..-................                                 112731288
6        114721687  ..-.T..............                                 114721670
6        119981964  ..T.............                                    119981979
6        121693503  ..T................                                 121693485
6        126994884  ..T.............G..                                 126994866
6        145095889  ..T................                                 145095871
6        153171307  ..T.T.............-........                         153171282
6        170337421  G.-................                                 170337404
6        170548585  ..T................                                 170548567
6        181946511  ..T...............                                  181946494
6        187260514  ..-...............                                  187260498
6        191904828  ..-................                                 191904811
6        195408795  ..-................                                 195408778
6        195764981  ..T................                                 195764999
6        195852010  ..-..................                               195851991
6        204313850  ..-....T.............                               204313869
6        204533925  ..-................                                 204533908
6        206900690  ..-................                                 206900707
6        209024743  C.T................                                 209024761
6        224002496  C.-................                                 224002479
6        226679744  ..-.T..............                                 226679761
6        230515352  ..C..........T...                                   230515336
6        232942920  ..-................                                 232942937
6        236430012  ..-................                                 236430029
6        247384932  ..-................                                 247384949
6        249475212  ..-................                                 249475229
6        263493635  ..-................                                 263493652
6        264211968  ..-................                                 264211985
6        271057538  ..-................A..                              271057517
                            \                                         
                            |                                         
                            A
6        274005280  ..T...............                                  274005297
6        151983215  ..T..............                                   151983231
6        72654478   ..TT......C.......                                  72654495
6        62968365   ..T..............                                   62968349
6        125727072  ..-................                                 125727089
6        3860188    ..T.............                                    3860173
6        23335060   ..T.T..............                                 23335042
6        113482704  ..T................                                 113482722
6        267799498  ..T..............                                   267799514
6        142486362  ..-.....A..........                                 142486379
6        153856748  ..T................                                 153856766
6        7342458    ..T................                                 7342476
6        26257795   ..T..............                                   26257811
6        98095095   ..T..............                                   98095079
6        101544703  ..-................                                 101544720
6        131867660  ..T.T..............                                 131867678
6        217163013  ..-..................                               217163032
6        224279203  ..TT...............                                 224279185
6        229488690  ..-...............                                  229488674
6        237891682  ..-................A..                              237891662
6        246776637  ..T..............                                   246776621
6        249495193  ..T...............                                  249495210
6        3166096    ..T................                                 3166114
6        10639140   ..T................                                 10639158
6        22195675   ..T.............                                    22195690
6        103498135  ..G................                                 103498117
6        119500406  ..T................                                 119500388
6        119909170  ..T.....AG........-........                         119909195
6        120887266  ..T.........CC.........T.G.T.C..T.C.....T...        120887311
                                       \                              
                                       |                              
                                      AT
6        151205875  ..T................                                 151205893
6        194643746  ..T..............-A........                         194643721
6        239824283  ..T................                                 239824301
6        240547344  .AT..C.............                                 240547326
6        255791358  .GT.T...A...A.....-........                         255791333
6        275331215  ..T................                                 275331197
6        40231285   ..T.............                                    40231300
6        49265310   ..T.T.............                                  49265293
6        51372366   ..T..............                                   51372350
6        80126162   ..T..............                                   80126146
6        80441862   ..TT...........                                     80441876
6        94649566   ..T...............-........                         94649591
6        107828113  ..T................                                 107828131
6        109687677  ..-................                                 109687694
6        110956704  ..-................                                 110956721
6        120016229  ..-................                                 120016212
6        122251028  C.-................                                 122251011
6        125805815  ..T.T............                                   125805831
6        156438075  ..T..............                                   156438091
6        171512553  ..T................                                 171512535
6        194568040  ..T.A..............                                 194568022
6        205363059  ..T..............                                   205363043
6        222131696  ..T..............                                   222131712
6        222255384  ..T.T..............                                 222255366
6        229146828  ..T...............                                  229146811
6        229168931  ..TT...............                                 229168949
6        234513900  ..T...                                              234513905
6        239652950  ..-................                                 239652967
6        262285205  ..T.....G..A.G.T.....                               262285185
                    \                                                 
                    |                                                 
                    T
6        266232479  ..-................                                 266232462
6        268680040  ..T.-..............                                 268680057
6        275154283  ..T................                                 275154265
6        240673002  ..T..............                                   240672986
6        8758620    C.T..C...A........-........                         8758645
6        87519119   ..--...............                                 87519135
6        87778084   ..T.T.............                                  87778101
6        115812953  ..T................                                 115812935
6        136657102  ..T...............                                  136657085
6        226669920  ..G.....C.........                                  226669937
6        245548933  ..T................                                 245548951
6        227087519  .-..T...............A.....                          227087543
6        238359058  ..T...............                                  238359041
6        3305505    ..T.T.............-T........                        3305531
6        29959085   ..T..C...........                                   29959101
6        44441977   ..T.T.............                                  44441994
6        142378978  ............C.....                                  142378961
6        167863794  ..-................                                 167863811
6        227477547  ..-................                                 227477564
6        255875269  ..-.T..................                             255875290
6        30647265   ..T....C.G..G.....                                  30647282
6        33027058   ..T.............                                    33027043
6        120162014  -.C.T..............                                 120162031
6        156164981  ..-...............                                  156164997
6        191812005  ..-................                                 191811988
6        238487276  ..-T.......C.......                                 238487293
6        247906321  ..T...............                                  247906304
6        218175466  ..-.......A........                                 218175483
6        72735649   ..T................                                 72735667
6        120559051  ..T.-..............                                 120559068
6        173521462  ..T..............-.......                           173521439
6        186535307  ..T..........-.........                             186535328
6        115261006  ..T..GA...........-........                         115260981
6        247934123  ..G.-..............                                 247934106
6        257602183  C-...............                                   257602198
6        270917155  ..-......T.........A..                              270917175
6        152274758  ...-.....T........                                  152274774
6        58919225   ..T..................                               58919246
                       \                                              
                       |                                              
                       G
6        73726152   ..T.-..............                                 73726169
6        180961042  ..G.-..............                                 180961059
6        184438260  ..-................                                 184438243
6        202911429  ..-..................                               202911448
6        141638370  ..T.-..................                             141638391
6        75342587   ..-.T..............                                 75342570
6        217168476  ............-........                               217168457
1        373441945  ..T.............                                    373441960
1        122974121  ..T..................C.T....                        122974094
1        196534397  ..T.....A...........                                196534416
1        67528783   ..T.................A..                             67528805
1        262039993  ..T.T........G...........                           262039969
1        156560881  ..T.....A..A...........                             156560859
1        327992948  ..T.....................                            327992925
1        96023814   ..TT....A.C.............                            96023837
1        16832448   .GTG.......C...........                             16832470
1        179166145  ..T.T..TAT.A...........                             179166123
1        325730758  ..T.T....T.A...........                             325730736
1        51398012   .......T....C...G......                             51397990
1        239149777  ..T.............G.A....                             239149755
1        264255124  ..T....................                             264255102
1        62100507   ..T....T...............                             62100485
1        270602204  ..T...T.............A..                             270602182
1        194727305  ..T.......C............                             194727327
1        374972410  ..T.....A..............                             374972432
1        25245989   G......................                             25245967
1        274190679  ..T.T....G.............                             274190657
1        97964744   ..T....................                             97964766
1        249132518  ..T.T......C...........                             249132496
1        340873241  ..T....................                             340873219
1        220008811  .CTT...............A..-.....                        220008785
1        94676210   ..T.............G....                               94676190
1        169006319  ..T....T..A............                             169006297
1        188884556  ..T....CA..A...........                             188884578
1        209400846  ..T.T..................                             209400868
1        214246486  ..T.T..CGG.............                             214246508
1        220969202  ..T...T.A..A............                            220969225
1        223421898  ..TT..T.......G.....A..                             223421920
1        381888305  ..T......G.............                             381888327
1        158993895  ..TT.C..A...........A..                             158993873
1        188670567  ..T.............T......                             188670545
1        452292615  ..T.....A..............                             452292593
1        172805863  C.T.T..G...........A...                             172805885
1        15055631   ...T....A..C...........                             15055653
1        106566489  ..T.T...A..A...........                             106566467
1        132483091  .GT......GA............                             132483113
1        136995398  ..TT....G..T...........                             136995420
1        122420636  ..T.T...C.............-....T...A..                  122420668
1        35088224   ..T...................                              35088245
1        76432935   ..T.T............A..A..                             76432957
1        51979132   ..T................A..                              51979153
1        178594960  ..T........................                         178594988
                                          \                           
                                          |                           
                                         CT
1        390463945  ..TG..................                              390463924
1        191392806  .GT...T...............-.....                        191392832
1        245708736  ..T...T...........TA..-....T..T..                   245708705
1        17707311   ..T..C..C.............G....                         17707337
1        422953360  ..TTA...C..............                             422953338
1        21995037   ..T........A.........                               21995017
1        56052115   ..T...................                              56052136
1        407916551  ..T....................                             407916529
1        64166672   ..T...............A....                             64166650
1        82431661   ..TT.................                               82431641
1        304443628  ..T...T.A.............                              304443649
1        385639011  ..C...............-........                         385638986
1        190078674  ..T..C..A..A...........                             190078652
1        401334479  ..T.....A............                               401334499
1        36026595   ..T.T...............                                36026576
1        190970526  ..T...T...............                              190970547
1        22475233   ..T.T.TG............                                22475214
1        51536538   ..T...TGA...........                                51536557
1        136831843  C.T.A.T............                                 136831825
1        14905209   ..T......T.......                                   14905225
1        350735864  ..T.A.............-........                         350735839
1        338282609  ..T.....AG........                                  338282626
1        26605128   ..T.T.......G..........                             26605150
1        124836570  ..C........T......-.......                          124836594
1        60406516   ..T.....A..............                             60406494
1        51567718   ..T............C..-.A......                         51567693
1        272438614  ..T...T.A..............                             272438592
1        44582978   ..T.....A..T...........                             44582956
1        116808188  ..T.....A.........--.......                         116808212
1        116877915  ..T.....A.........--.......                         116877939
1        131968634  ..T....................                             131968656
1        132427024  ..T....................                             132427046
1        190819597  ..T..........G.........                             190819575
1        322957587  ..T...........GG...A...                             322957565
1        416844288  ..T.....A...........T..                             416844266
1        445096616  ..T......TG.C..........                             445096638
1        460310366  ..TGTCT.A.........-........                         460310391
1        85309104   .GCT................A..                             85309082
1        152798601  ..T.T.T...........-........                         152798576
1        258342743  .CT...A...........-........                         258342718
1        258689468  ..T..............CA....                             258689490
1        68559113   ..T...TT..........                                  68559096
1        311290674  ..T.....A............                               311290694
1        51460225   ..G.T...........G.....                              51460246
1        74110172   ..TT....A.............                              74110151
1        219233880  ..T..............                                   219233864
1        169278142  .AT...............-........                         169278117
1        110986562  ..T.....A..A.....-C........                         110986537
1        411147367  ..TT...............                                 411147349
1        436244123  ..T...T............                                 436244141
1        210253137  ..T.....AA.............                             210253115
1        72781673   ..T..C...............                               72781653
1        180861695  ..T.T...........                                    180861710
1        368935808  ..TT.C...T...........AG....                         368935782
1        131828012  ..TT................                                131828031
1        259804022  ..T...............A.....                            259803999
1        71249407   ..T...T...........                                  71249424
1        224183146  ..T......A........-A.......                         224183171
1        44976876   ..T.....A............                               44976896
1        28717953   ..T.TC..............A...                            28717930
1        346248311  ..T..C............                                  346248328
1        44707325   ..T..............                                   44707341
1        435277924  ..T.T...G..............                             435277902
1        312476433  ..T.................A..                             312476455
1        288562043  ..T......T.............                             288562065
1        333555088  ..TT.....T............G....                         333555062
1        145284172  G.T...............-.A......                         145284197
1        297206874  ..T.....AT........-........                         297206899
1        200317904  ..TG.............                                   200317888
1        64011708   ..T..C..G..............                             64011730
1        333420297  ..T.....A..............                             333420275
1        49751110   ..T..C.C...............                             49751088
1        328909907  ..T....................                             328909929
1        32003324   ..T.T...A.......G...A..                             32003302
1        51890278   C.C.........C.G.....                                51890297
1        121816764  ..T....C...............                             121816742
1        344353957  ..T....T...........C...                             344353935
1        55376819   ..T....................                             55376841
1        39561585   C.T.T...G..............                             39561563
1        186361721  ..T.............G...T..                             186361743
1        64498753   ..T....TA.............-........A..                  64498721
1        121296717  ..T.A...A.............                              121296738
1        165938464  ..T...............A....                             165938442
1        33145640   ..T.A...........G.A...-.....                        33145666
1        189637247  ..T...................                              189637226
1        78520223   ..T.T.............-........                         78520198
1        115583302  ..T...G.G............                               115583282
1        284438910  ..T...................                              284438889
1        240492992  ..TT..G.A............                               240492972
1        161548700  ..T.....                                            161548707
1        178550394  ..C...............AA...T..                          178550369
1        291317563  ..T.T...A...........                                291317582
1        118427898  ..TT........CC.........                             118427876
1        311705063  ..TT....A..............                             311705085
1        374182470  .GT.....A...........                                374182489
1        397686237  ..T.T...............A.......                        397686266
                                        \                             
                                        |                             
                                       AA
1        107948106  ..T.T.............A....                             107948084
1        316756660  ..T.T...G..C...........                             316756638
1        413990084  ..T....................T..                          413990109
1        414919447  ..T......GA............                             414919469
1        51611351   ..T.....G..........C...                             51611329
1        435498300  ..T....GA..............                             435498278
1        284286272  ..T......G.A...........                             284286250
1        307358330  ..TT.....A.............                             307358352
1        332352060  ..T...                                              332352055
1        351438834  ..TT...............A...                             351438856
1        376020850  ..TTT..................                             376020828
1        387597450  ..C.....A...........                                387597469
1        135335095  ..C...T..G.................                         135335067
                                          \                           
                                          |                           
                                         GT
1        333597169  ..T............T......                              333597190
1        186878023  ..T................                                 186878041
1        293879065  ..T.T.T............                                 293879047
1        49978955   .GT................                                 49978937
1        25235919   ..T...                                              25235924
1        344991219  C.T.T....TG...........                              344991240
1        177236708  ..T..AT.................                            177236685
1        66405456   ..TT...................                             66405478
1        377968800  ..T..C..............A..T..                          377968775
1        176195404  ..T....................                             176195426
1        280440318  C.TT...................                             280440340
1        328377778  ..T.T...G.........-........                         328377803
1        451898642  ..T.....A..............                             451898664
1        326093976  ..T................A...                             326093954
1        107459861  ..T..C..............                                107459842
1        108297510  ..T...T.....C..G.......                             108297488
1        29161838   ..T....................                             29161860
1        30364527   ..T.....A..A...........                             30364505
1        65596429   ..TA............G......                             65596407
1        252056124  ..T.TC.................                             252056146
1        90047808   G.T.....A..............                             90047830
1        192930397  G.T...T.A..............                             192930375
1        25278227   ..T......G.............                             25278205
1        70328981   ..T.T....A.............                             70329003
1        76254654   ..T.T.....CA.....CA....                             76254676
1        135471720  ..T.....A.C............                             135471742
1        152449083  ..T.T..............                                 152449065
1        158247698  ..T.....A..............                             158247720
1        172788095  ..T..............A..                                172788114
1        184244051  ..TT.................A...                           184244027
1        198329894  ..TT...................                             198329872
1        423224668  ..T..A.............A...                             423224690
1        126655768  ..T......G.............                             126655746
1        256986887  ..TT...................                             256986865
1        411277950  ..T.....A..............                             411277972
1        312640433  ..T.-.............-........                         312640409
1        111486093  ..T.T...A..............                             111486115
1        116001403  ..TT.....T.............                             116001425
1        128043093  ..T.T...AT.............                             128043115
1        214103418  ..T.....A..............                             214103396
1        235388721  ..TT.............                                   235388737
1        185502939  ..T.................A..                             185502917
1        138146372  ..TTT.......C....C.....                             138146350
1        342719346  ..T...........C.......-....T...                     342719317
1        78391577   ..T..C.................                             78391599
1        163972828  ..T.T..............A...                             163972806
1        263479865  ..T........A...........                             263479887
1        47808675   ..T................A..                              47808696
1        56316087   ..TT.C............A....                             56316065
1        247923609  ..T....................                             247923631
1        293935525  ..T.T.T.G.........-........                         293935550
1        316076870  ..T...T...........A.....                            316076893
1        179343773  ..T................A........                        179343744
                                          \                           
                                          |                           
                                         AT
1        141999266  .AT...T.A..............                             141999288
1        335227525  ..G....C...........                                 335227543
1        31596449   GCT.T..................                             31596471
1        292745013  .CT.T......A...........                             292745035
1        218904334  ..T...A..............                               218904314
1        134781740  ..T.T..................                             134781718
1        235220805  ..C.....A............                               235220825
1        337911715  ..-.......C............                             337911694
1        114192287  ..TT.......................                         114192259
                                          \                           
                                          |                           
                                         TT
1        118410922  ..T............G.....                               118410902
1        30355177   ..T............G.....                               30355197
1        127553330  ..T..C............AA....GT.G....                    127553299
1        265745135  ..T..C..AG.............                             265745157
1        396405127  ..T..C...............                               396405147
1        347579180  ..-....................                             347579201
1        132193990  ..TT..A....A...........                             132193968
1        191431931  ..TT................T..                             191431953
1        255209458  ..T........................                         255209486
                                          \                           
                                          |                           
                                         CT
1        331071580  A.T...A............A...                             331071602
1        74211467   ..T.....A..............                             74211445
1        356374506  ..T................A...                             356374484
1        265680087  ..-.................                                265680105
1        72509451   ..T..C............                                  72509468
1        328218791  ..T.TG.................                             328218813
1        404989917  A.CT...................                             404989895
1        456788132  ..T.A...........T......                             456788110
1        156149107  ..T........AC......A....                            156149130
1        318468072  ..TA..............                                  318468055
1        96112100   C.T.................                                96112119
1        132319357  ..TG.................                               132319377
1        57369469   .CT.................A..                             57369491
1        88654355   ..T...............A....                             88654377
1        435556908  ..T................A..                              435556887
1        103901378  ..T.....CT....                                      103901365
1        52778087   ..T................C..                              52778066
1        184299627  ..T.TG...........C...                               184299607
1        347751387  ..T.....A...............                            347751364
1        382141213  ..T.T.............A.T.-.....                        382141187
1        186933343  ..T.....AT...........                               186933363
1        300231787  ..T................A...                             300231765
1        317597714  ..T...TG....C.....A....                             317597736
1        45848700   ..T............G....                                45848719
1        101023191  ..T.................                                101023210
1        107811932  ..TT................                                107811951
1        185142440  ..T.T...A..............                             185142418
1        340521032  ..T......G.............                             340521010
1        440197013  ..T....C...........A..-.....A..A..                  440196981
1        111334708  ..T..C..............                                111334689
1        115839032  ..T................                                 115839014
1        60019281   ..T.....A..A...........                             60019259
1        21445592   ..T..C.C...........                                 21445610
1        196499764  ..T.............G..                                 196499782
1        219214838  ..T...T.........T......                             219214816
1        228010180  ..T................                                 228010162
1        16377493   ..C..................                               16377473
1        87820247   ..T......A.....C...                                 87820265
1        168893808  ..T................                                 168893790
1        138120619  .GT.T..............                                 138120601
1        248527727  A.T.....A..A.......                                 248527745
1        315105740  ..T...A............                                 315105722
1        344515044  ..T..AA............                                 344515026
1        120491600  ..T...A...........-........                         120491575
1        19982726   ..T...T...............                              19982705
1        331851575  ..T.....A..A.......                                 331851593
1        130459071  ..T.TC......C.....-.......                          130459047
1        190476320  ..T..C.............                                 190476338
1        223018028  ..TT...............                                 223018010
1        27721024   ..T...............                                  27721007
1        70600358   ..TG....A.............                              70600337
1        232803823  ..T.........A...C..                                 232803805
1        45796582   C.TA..T...........                                  45796565
1        99638528   ..T.T..............                                 99638510
1        196943672  ..TT...............                                 196943690
1        381910108  ..T........A..G....                                 381910090
1        154985758  ..T..C............-........                         154985733
1        105927790  ..T.T.............                                  105927807
1        229491044  ..T.T................T.....                         229491016
                                      \                               
                                      |                               
                                     GA
1        9859519    ..T.....A.........-........T..                      9859547
1        3788637    ..T..C.................                             3788659
1        89472771   ..T.T.............                                  89472788
1        228305054  ..T...............                                  228305071
1        76055916   ....T......                                         76055906
1        227679588  ........AA.............                             227679610
1        453239240  ..T...T............                                 453239258
1        48721440   ..T...TGAA.................                         48721412
                                          \                           
                                          |                           
                                         TT
1        41335737   ..............G...                                  41335754
1        110442130  ..-......T.............                             110442109
1        240738435  ..T.A.............                                  240738418
1        125737800  .GT.TC..CT..C....C.......T..                        125737827
1        140226342  ..TT..............                                  140226325
1        258883245  ..TT...................                             258883223
1        272850081  ..T.............                                    272850066
1        280407108  ..T..........GT....                                 280407090
1        299547700  ..TG..............                                  299547717
1        46274926   ..T......A.A.G...                                   46274942
1        96610637   ..T.............                                    96610652
1        53638466   ..TT...................                             53638488
1        273402889  ..TT.............                                   273402873
1        60896575   ...T.............                                   60896559
1        118510624  ..T................                                 118510642
1        48569146   C.T................                                 48569164
1        191631967  ..CT.............                                   191631951
1        128222945  ..T.T..............A..                              128222966
1        279988749  ..-.....A.....G....                                 279988766
1        109763611  ..T.AA..C........                                   109763595
1        4215619    ..T..............ACA.....                           4215595
1        300906693  ..CTT.T...............                              300906714
1        115178302  ..T...............                                  115178285
1        246765640  ..T...........C.....                                246765621
1        459727412  ..G...........                                      459727425
1        53525629   ..T.....AA...-....A.....                            53525651
1        59230137   ..T.-...A.C............                             59230158
1        65165315   ..T....C.......G...A....                            65165292
1        324491002  ..T..................                               324491022
1        354706803  ..C.T..............                                 354706821
1        388338232  ...T...............                                 388338214
1        219255606  ..C..........-.......                               219255587
1        440963548  ..T..C.............A...                             440963570
1        27573475   ..T..............CA....                             27573453
1        116649878  ..T..............C..                                116649897
1        30891785   ..-.......C............                             30891806
1        330654486  ..T.....C..............G.-.T......                  330654518
1        96816742   ..T................                                 96816724
1        190943545  ..T.T.T.............A..                             190943523
1        156909407  ..T.................                                156909426
1        393393259  ..T.T..................                             393393237
1        410985283  ..T..............                                   410985299
1        118251212  ..T.T--...........-........T..                      118251238
1        168339528  ..TT.......................                         168339502
1        335810325  ..T.....A..A...........                             335810303
1        431271381  ..T................                                 431271399
1        13017151   ..T..C.............A..                              13017130
1        65839473   ..T.....A..............                             65839451
1        344531384  ..T.....C..............                             344531362
1        50199632   ..T.T..............                                 50199650
1        327845728  ..T................                                 327845746
1        153855103  ..T.....A..C..........                              153855082
1        18171043   .GT.......AA...........                             18171065
1        190922008  ..T..............C.....T..                          190922033
1        354089316  ..T...A..TG.........A....T....                      354089286
                                       \                              
                                       |                              
                                       A
1        299455225  ..T.T.............A....                             299455203
1        214146385  ..T........A...........                             214146407
1        310536908  ..T...............A....                             310536886
1        28214759   ..T..C.T...........                                 28214741
1        191877309  ..T......G.......                                   191877293
1        198744261  ..T.........C......                                 198744243
1        175712232  ..T...T.............T..                             175712254
1        235780843  ..TT.CA................                             235780865
1        323709593  ..T...T....A.......                                 323709611
1        325125273  AGG.A.T.G..........AA.-....T.C..C....               325125308
1        102726274  ..T.....GT.A...........                             102726252
1        351579379  ..T..C.............T........                        351579408
                                          \                           
                                          |                           
                                         AT
1        50999626   ..T........C...........                             50999604
1        163642935  ..T................                                 163642917
1        300454294  ..T................A...                             300454272
1        45160014   ..T............G.....                               45160034
1        16178223   ..T.TC................                              16178202
1        24662864   ..TT..............A....                             24662842
1        102373062  ..T...............                                  102373045
1        194018453  ..-................                                 194018470
1        433742062  ..T................                                 433742044
1        193320624  ..T................                                 193320606
1        232942427  ..TG.............                                   232942411
1        384739417  ..T................                                 384739399
1        324650811  ..T...T....A...........                             324650789
1        330252029  ..T................A...                             330252007
1        456067408  ..T..............                                   456067424
1        60080596   ..T.T...C..............                             60080574
1        154907220  ..T.................A..                             154907242
1        196148126  ..G....T.A...........                               196148106
1        278285828  ..T............T..                                  278285845
1        13067632   ..T.T............                                   13067616
1        66405682   ..T..C............                                  66405665
1        69234691   ..T..C..............                                69234710
1        174749850  ..TT..A.A............                               174749870
1        269846473  ..T.T.T................                             269846451
1        47390471   ..T..................                               47390451
1        35216794   ..T..................                               35216774
1        269260866  ..T..........CC.......                              269260887
1        162021773  ..TT....A.............                              162021752
1        194674768  ..T.T...A..............                             194674790
1        93958815   ..T..............CA....                             93958793
1        96718639   ..G.....A...........A..                             96718661
1        26442632   ..T.......C........                                 26442650
1        27156226   ..T.................A..                             27156204
1        169105737  ..T..................                               169105757
1        22681491   ..T.T.T............A...                             22681469
1        300927760  .AT......T.........                                 300927778
1        117448822  ..T.............G...                                117448841
1        276679014  ...................                                 276679032
1        104971326  ..T...A............                                 104971344
1        292938739  ..T...G.....C......A..                              292938718
1        51163700   C.TAT..............                                 51163682
1        185920941  ..T..C..-...............                            185920919
1        194037151  ..T.T.T...............                              194037130
1        63203314   ..T.A...............                                63203295
1        299087913  ..T..................                               299087933
1        332189553  ..T.....AA.............                             332189531
1        270148638  ..T...............                                  270148621
1        317225139  ..T.T...A..............                             317225117
1        385567124  ..T................                                 385567106
1        333051995  ..T..................                               333052015
1        221760410  ..G.....A..............                             221760388
1        96336669   ..TTTC..A..............                             96336647
1        158334415  ..T.A..............                                 158334397
1        51355077   ..TTG.............                                  51355094
1        55283105   ..T.T...A............                               55283125
1        70129016   ..T.....A..A...........                             70128994
1        290375293  ..T...T............                                 290375311
1        66354700   ..T.TG.............                                 66354682
1        426176197  ..T.................A..                             426176219
1        338900858  ..T.....A..A......A....                             338900836
1        389912072  ..T.....A.......                                    389912057
1        433604064  .CTT....A.........                                  433604081
1        63992253   ..T..............                                   63992269
1        78934925   ..T................A...                             78934903
1        290513497  G.T............G....                                290513478
1        226176351  ..TT.......A...                                     226176365
1        262129657  ..T......T.........A..                              262129678
1        74430544   CCT.....C........                                   74430528
1        76645669   ..T...T...CA.......                                 76645651
1        300742092  ..T..A..G..A.......                                 300742110
1        166289448  C.T.T..............                                 166289466
1        240825911  ..T.................                                240825892
1        47717506   ..T.T.G.........                                    47717491
1        361296873  ..T......T......                                    361296888
1        79367396   ..TT...........G...                                 79367378
1        94064485   C.T.T.T...C........A....                            94064462
1        272064081  ..T........A....G..                                 272064063
1        324901883  ..T................                                 324901865
1        374413277  .GTT...............                                 374413295
1        24985393   ..T..............                                   24985409
1        17767912   ..T................                                 17767930
1        272634308  ..T...T..T..A..                                     272634322
1        187918313  ..T....CAG.............                             187918335
1        400882213  ..T.....C...................A..                     400882245
                                          \                           
                                          |                           
                                         AT
1        32534352   ..T..C............-.A.......                        32534378
1        265498062  ..T.T...A..............                             265498040
1        115356637  ....-..................                             115356615
                                 \                                    
                                 |                                    
                                 A
1        443725335  C.T................                                 443725353
1        70649828   ..T...............A....                             70649806
1        171062153  ..T..C...........CA....                             171062175
1        212129826  ..T...T...........                                  212129809
1        278066850  ..T...............                                  278066867
1        153916332  ..G...............                                  153916315
1        104394925  ..T............                                     104394939
1        173779658  ..T................                                 173779640
1        195167766  ..T...............A..                               195167746
1        391586812  ..T..................                               391586832
1        34212180   ..T.G............                                   34212164
1        22122785   ..T.T............                                   22122769
1        116002531  ..T.T...........                                    116002546
1        179013188  ..T.T..T...............                             179013210
1        94979722   ..T.T..G...A...........                             94979744
1        115981257  ..T................                                 115981239
1        190643864  ..T................                                 190643846
1        312011542  ..T...............                                  312011559
1        246735434  ..T..A.............                                 246735416
1        318028220  ..-..................                               318028239
1        333524979  ..T...............                                  333524996
1        119769134  ..T................                                 119769152
1        224460558  ..T................                                 224460576
1        364692298  ..T.............C..                                 364692280
1        144731076  ..T................                                 144731058
1        179481756  ..-................                                 179481739
1        184913935  ..T................                                 184913953
1        226409920  ..TT...............                                 226409902
1        234152692  ..T................                                 234152710
1        69233185   ..T.T............                                   69233201
1        156882405  ..T..............                                   156882421
1        350262969  ..T................                                 350262987
1        20407269   ..T................                                 20407287
1        20468202   ..T................                                 20468220
1        44663978   ..T................                                 44663996
1        112021407  ..T................                                 112021425
1        177774490  ..T................                                 177774508
1        269198042  ..T................                                 269198060
1        355596759  ..T................                                 355596777
1        421707057  ..T................                                 421707039
1        30999200   ..T...............                                  30999217
1        22267521   ..T................                                 22267503
1        90300978   ..TT...............                                 90300960
1        105999960  ..T................                                 105999978
1        117036005  ..T..C.............                                 117035987
1        132931292  ..T................                                 132931274
1        166300398  ..T.T..............                                 166300416
1        177768883  ..C................                                 177768865
1        184535886  ..T....C...........                                 184535868
1        191156276  ..T...T............                                 191156294
1        303260231  ..T................                                 303260213
1        321502247  A.T................                                 321502229
1        325585024  ..T................                                 325585006
1        329906597  C.T.T..............                                 329906615
1        333645420  ..T................                                 333645438
1        348205028  ..T..............                                   348205012
1        382936945  ..T..............                                   382936929
1        386069353  ..T................                                 386069335
1        35004882   ..T......T.........                                 35004864
1        78645476   ..TT..............                                  78645459
1        104435395  ..T..................A..                            104435372
1        31903287   ..T................                                 31903305
1        79905229   ..T.................A..                             79905207
1        259581032  ..T................                                 259581050
1        332235842  ..T.................                                332235823
1        338946175  ..T..............                                   338946159
1        452140026  ..T.............G..                                 452140008
1        5871636    ..T.G..............                                 5871618
1        22073996   ..TT...............                                 22073978
1        32221676   ..T...T............                                 32221658
1        65232699   ..T.T.T............                                 65232717
1        89989802   ..T.............G..                                 89989784
1        110382145  ..T................                                 110382127
1        161495049  ..T.............G..                                 161495067
1        189181212  ..T................                                 189181230
1        292704546  ..T.T..T...........                                 292704528
1        385468400  ..T...AC.T.............                             385468422
1        47298018   ..T...............                                  47298035
1        185039261  ..T..C.............                                 185039243
1        302837251  ..-.T..............A..                              302837271
1        77640225   C.T................                                 77640207
1        96425867   ..T................                                 96425849
1        116464353  ..T................                                 116464335
1        139529822  ..T................                                 139529804
1        139657067  ..T.T..............                                 139657049
1        145850580  ..T.T...............                                145850561
1        190915314  ..T..............                                   190915298
1        271082774  ..T.............G..                                 271082792
1        291685501  ..T...T............                                 291685483
1        325226339  ..T............T...                                 325226357
1        355265084  ..T...T............                                 355265066
1        372514351  ..T...T............                                 372514369
1        395089764  ..T................                                 395089746
1        450395740  ..T................                                 450395722
1        28994865   ..T.............                                    28994880
1        73894796   ..T...............A..                               73894776
1        139408511  ..T.A..............                                 139408530
                         \                                            
                         |                                            
                         A
1        265034931  ..T.T...A..A...........                             265034909
1        56244016   ..T.T............                                   56244032
1        161562611  ..TGAA..................                            161562587
                                       \                              
                                       |                              
                                       T
1        248212931  ..-.G............C.....                             248212910
1        350063528  ..T............                                     350063542
1        27350217   ..T..............                                   27350233
1        47205214   ..T................                                 47205232
1        59325480   ..T.....CA.............                             59325458
1        96628017   ..T................                                 96627999
1        193020627  ..T................                                 193020645
1        246856061  C.T................                                 246856079
1        385734670  ..T....C...........                                 385734688
1        385823068  ..T...........G....                                 385823050
1        421656724  .GT.T..............                                 421656706
1        234090468  ..-...............A....                             234090489
1        68481561   ..T................                                 68481579
1        119854146  ..T..............                                   119854130
1        89238473   ..T............C...                                 89238455
1        372468545  ..T..............                                   372468561
1        101324187  ..C..CA............                                 101324205
1        46991642   A.T.T............                                   46991626
1        183780875  ..T................                                 183780893
1        47034975   ..T................                                 47034993
1        190027011  ..T.....A...........A..                             190026989
1        159704852  ..T..CT............                                 159704870
1        183774361  ..T.....A.......                                    183774346
1        444126872  ..T..............                                   444126888
1        77379288   ..T............G..-T.......                         77379263
1        227292661  ..T................                                 227292679
1        147255317  ..T..............                                   147255301
1        250227809  ..T...A.A.......G.-........T..                      250227837
1        30216832   ..T........C...G..                                  30216815
1        233671653  ..TT.............-AA.......                         233671628
1        30978551   ..T........A.........                               30978571
1        28078043   ..C.T..............                                 28078061
1        234511358  ..T.................A..                             234511380
1        331136256  ..TT.......A...........T..                          331136231
1        55322807   ....T.............                                  55322790
1        331966308  ..T................                                 331966290
1        18923661   ..T...T............A....G.....                      18923692
                                         \                            
                                         |                            
                                        CT
1        213211877  ..T.......CA...........T..                          213211852
1        424033385  ..T.-..................                             424033364
1        363429823  ..C................                                 363429805
1        388570387  ..T...........G...                                  388570370
1        168911372  ..T..............C....-.....                        168911346
1        199817890  ..TG..T............                                 199817872
1        231920328  ..T.........C..T..                                  231920345
1        144944094  ..T.T...C..A...........                             144944072
1        134046407  ..T............G.......                             134046429
1        162750600  A.T...A....A..C....                                 162750582
1        188144825  ..TT...............A...                             188144803
1        368259498  ..T................                                 368259480
1        419678484  ..TT..............                                  419678467
1        122750426  ..T...T...........                                  122750409
1        145632783  ..T...............A....                             145632761
1        433464200  ..G................                                 433464182
1        128973305  ..TT.C.............                                 128973287
1        141918958  ..TTT.............                                  141918975
1        22735446   ..T................                                 22735464
1        31881774   ..T................                                 31881756
1        94344382   ..T.T..............                                 94344364
1        160722252  ..T......T........-........                         160722277
1        386641510  ..T................                                 386641492
1        231451228  ..T...............                                  231451211
1        328071677  ..-....................                             328071656
1        359914310  ..T.............G.....                              359914331
1        115003179  ..T.....A..............                             115003201
1        25146577   ..C.T..............                                 25146595
1        401020963  ..T.................A..                             401020985
1        79311147   ..T....T...........                                 79311165
1        193256153  ..T.....A...-C.G.G....G.....                        193256127
1        265778101  ..T................                                 265778083
1        374335667  ..T...............A...                              374335688
1        456155072  ..T...T.AT.............                             456155050
1        125009469  ..T....................                             125009491
1        42690300   ..T........A.......                                 42690318
1        85530318   ..-......AG...G.........A....                       85530291
1        436203044  ..T................                                 436203062
1        205048187  ..-.T..............                                 205048170
1        326070582  ..T.....................                            326070559
1        331131019  ..T...T....A.....                                   331131003
1        345923141  ..T................                                 345923159
1        46502548   ..T................                                 46502566
1        332393785  ..T....C...........                                 332393767
1        310673862  ..T...............                                  310673879
1        147480079  ..-................C...                             147480100
1        260550997  ..T.T..............                                 260550979
1        347117929  ..T................                                 347117947
1        351880917  ..T................                                 351880935
1        62126698   ..T.-...A..A...........                             62126719
1        348773938  ..T.........A......                                 348773920
1        60606059   ..T................                                 60606077
1        78811316   ..T................                                 78811334
1        144677774  ..T....T...........                                 144677792
1        187297183  ..T................                                 187297201
1        22049269   ..T.T..............A....G.....                      22049238
                                         \                            
                                         |                            
                                        CT
1        268475769  ..-..............                                   268475754
1        339088272  ..T.....CT.............                             339088250
1        186758800  ..T................                                 186758782
1        226333552  ..T................                                 226333570
1        372753029  ................G..                                 372753011
1        424302514  ..T..CTG...........                                 424302496
1        192369665  ..-...T................                             192369686
1        233546632  ..T................                                 233546650
1        238469313  ..T.T..............                                 238469332
                          \                                           
                          |                                           
                          T
1        306507731  A.T.T..............                                 306507713
1        423461067  ..T................                                 423461085
1        434001432  ..T................                                 434001414
1        114816085  ..TT..............-.......                          114816109
1        131496493  ..T............G...                                 131496511
1        362030837  ..TT...............A...                             362030815
1        40783038   ..TT.C....A............                             40783060
1        179228118  ..-....................                             179228097
1        454299902  ..T..............                                   454299886
1        26788071   ..T.............                                    26788056
1        107849106  ...T-................A..                            107849128
1        175531197  ...A................A..                             175531175
1        93541106   ..T.T...A.G............                             93541084
1        347925285  ..T................                                 347925303
1        390495453  ..-................                                 390495470
1        231301638  ..-....................                             231301617
1        372014989  ..-................                                 372014972
1        207215507  ..TT.....T...C.T.......                             207215485
1        187416387  ..T................                                 187416369
1        56094721   ..T....C...........A..-....T...                     56094692
1        61367515   ..T..CT....T...C.C....                              61367494
1        115674140  G.-.T..............A...                             115674119
1        168512171  ..T.T.T.A...........A..                             168512149
1        211314134  ..T............C..-........                         211314159
1        20289523   ..T...T............A..C..                           20289499
1        46757758   ..T................                                 46757740
1        40869195   ..T......T........-........                         40869170
1        292880579  ..T..............A..                                292880598
1        12757526   ..-.....A...........A..                             12757547
1        181004534  ..T..............                                   181004550
1        69263948   ..T........A..C..                                   69263932
1        254832291  ..T...G.A..A....                                    254832276
1        294322797  ..T........................                         294322769
                                 \        \                           
                                 |        |                           
                                 A        T
1        280836325  ..TT..T................T....                        280836298
1        6046000    ..T.............G..                                 6045982
1        30606288   ..T....................                             30606266
1        326136449  ..-..............AT.....                            326136471
1        108238817  ..T................                                 108238835
1        303229832  ..T.....A............                               303229812
1        221336071  ..T................                                 221336053
1        257800662  ..T...T............A..                              257800641
1        218409871  ..T.................                                218409852
1        121915286  ..T...G.A.........-........                         121915311
1        425802643  ..T..................A..                            425802620
1        24656169   ..T................                                 24656151
1        250787044  ..T.--.............                                 250787060
1        312131047  ..T................                                 312131065
1        311276088  ..T.................A..                             311276110
1        91490459   ..TTT......CC......                                 91490441
1        262943051  ..T....TA...........T..                             262943029
1        108202859  ..T...-T.A............                              108202879
1        435465320  ..T....T...........                                 435465302
1        238519003  C.T................A.A.T....                        238519030
1        12388195   ..T.....A.............-....T...                     12388224
1        31973570   ..T................                                 31973588
1        233172318  ..T................                                 233172300
1        343818645  ..T.T...A..............                             343818623
1        311205700  ..T..................                               311205720
1        47327602   ..T.....C..............                             47327580
1        92981296   ..T.....A...........A..                             92981274
1        326079787  ..T.................                                326079806
1        27784747   ..T....T...........                                 27784765
1        156786501  ..T.T...A.............                              156786480
1        371729325  ..T.T.T............                                 371729307
1        147446906  ..TA...............                                 147446924
1        266500095  ..T.......CA....G.AA...G.TT.....                    266500064
1        7265008    ..-...................                              7265028
1        15500532   ..T....C.............                               15500552
1        125738017  ..T................                                 125737999
1        330456090  C.T..............                                   330456074
1        439537511  ..T....C...........                                 439537493
1        335944322  ..T................                                 335944304
1        416970408  ..TT.C..AT.............                             416970430
1        221107900  ..T................                                 221107882
1        222470332  ..T................                                 222470314
1        294772419  ..T................                                 294772437
1        354258537  ..T...............                                  354258520
1        390053327  ..T....C............A.......                        390053356
                                          \                           
                                          |                           
                                         AT
1        268733024  .GT.T...A..A........                                268733005
1        107968786  ..T................                                 107968768
1        451492698  ..T................                                 451492716
1        353082606  ..TT.............                                   353082622
1        372197567  ..T....................                             372197545
1        237738994  ..T..................                               237739014
1        261140347  ..T................                                 261140329
1        60148170   ..TT...................                             60148148
1        266558091  ..C..............G..A..                             266558069
1        433120271  C.T....T...........                                 433120253
1        234586318  ..G................                                 234586336
1        290341698  ..T...T............                                 290341716
1        328737652  ..-......T............                              328737672
1        43299043   ..T................                                 43299025
1        354525558  ..T................                                 354525540
1        57811361   ..T...T.C..............                             57811383
1        460395831  ..TG...............                                 460395849
1        290471945  ..T................                                 290471963
1        37859752   ..C......A.A.........                               37859732
1        63543563   ..T................                                 63543545
1        116249918  ..T................                                 116249936
1        172971093  ..T...T...........-........T..                      172971121
1        176294139  ..T................                                 176294121
1        187904658  ..T...TG...............                             187904680
1        431536799  ..T................                                 431536817
1        249381176  .C..T..............                                 249381158
1        316265656  ..T.T...............                                316265675
1        46220460   ..T...TC...........                                 46220442
1        75882214   ..T................                                 75882232
1        271289784  ..T...A.A.CA......-........                         271289809
1        437653178  .CT.TG..AT.............                             437653200
1        10090683   ..T.T.T...........                                  10090700
1        19545691   ..T..C....CA........A..                             19545713
1        56398514   ..T.T...A..............                             56398536
1        31995336   ..T.TC............A..                               31995316
1        32029925   ..T................                                 32029907
1        99286346   ..T.T...........                                    99286361
1        184747910  .C-................                                 184747927
1        234328964  ..T................                                 234328946
1        280011054  ..T.T.............-......G.T...                     280011083
1        461378103  ...................                                 461378085
1        47454256   ..T..............                                   47454240
1        127339607  ..T..............CA....                             127339629
1        190822226  ..T.....                                            190822233
1        353860790  ..T.....AA.T...........                             353860812
1        366484422  ..T....................                             366484399
                                 \                                    
                                 |                                    
                                 A
1        455204704  ..T..C..A..A...........                             455204682
1        149486532  ..T................                                 149486514
1        188850472  ..T....G...............                             188850450
1        25522890   C.T................                                 25522872
1        298583510  ..T.TC..A...........A..                             298583532
1        350222800  ..C.T............                                   350222816
1        375422468  ..T.....A...........T..                             375422446
1        175991841  ..T....................                             175991863
1        234773620  ..T..............                                   234773604
1        239814226  ..-................A...                             239814205
1        76407780   ..T.TCT..AA............                             76407758
1        100345718  ..TT....A.............                              100345697
1        179581974  ..T.-..............                                 179581991
1        194342875  .GT................                                 194342893
1        195749338  ..T.T...CT.........                                 195749320
1        356073137  ..TT.............                                   356073121
1        36006460   ..T.....A..............                             36006482
1        7791414    ..-...T...............                              7791434
1        13543182   ..-....................                             13543161
1        38658184   ..T...............                                  38658167
1        304607558  ..T.T...G..............                             304607580
1        100760090  ..................                                  100760073
1        187057584  ..T.T.............A...G.A.TG....C.A.C...--.....T..  187057631
1        364429216  ..T................A....G.....                      364429247
                                         \                            
                                         |                            
                                        CT
1        292586371  ..T................                                 292586389
1        30989715   ..T................                                 30989733
1        266398849  ..T.-.............                                  266398865
1        356567032  ..TT..............T..                               356567052
1        63769207   ..                                                  63769206
1        162867557  ..TTT..............                                 162867539
1        189109114  ..T.T.TG...........                                 189109132
1        22664522   ..T....T...........                                 22664540
1        55825960   C.T.....C..C.....                                   55825976
1        78332068   ..T................                                 78332050
1        51228996   ..T..............                                   51229012
1        62595093   G.--.....T...                                       62595103
1        132257663  ..T.....A..T...........                             132257685
1        220179598  ..T....................                             220179620
1        313655051  ..-.............T.....                              313655031
1        318955984  .CT.T.T................                             318956006
1        64070884   ..T...........G....                                 64070902
1        72684518   ..T.T..............                                 72684500
1        96625268   ..T................                                 96625250
1        153928725  ..TT..T............A..                              153928704
1        250192218  ..T..........C.....                                 250192200
1        134764075  ..T................                                 134764057
1        49764490   ..T................                                 49764508
1        55608900   ..T.T..............                                 55608918
1        333215850  ..T................                                 333215868
1        128105178  ..T.A..............A..                              128105157
1        165673360  ..T..............                                   165673376
1        211211997  ..T................                                 211211979
1        265924577  ..T................                                 265924595
1        361452006  ..T................                                 361451988
1        192225222  ..T.....A..............                             192225200
1        30378180   ..T..C.............                                 30378198
1        213065978  ..T.....AT...........                               213065958
1        346156124  ..T.T..............                                 346156142
1        432183223  ..T................                                 432183205
1        122287408  ..T...............                                  122287425
1        21463275   ..T.......G..T..G...                                21463294
1        177040694  ..-................                                 177040677
1        238370048  ..T.-..............                                 238370031
1        25373045   ..T................                                 25373063
1        51836191   ..T....C...........                                 51836209
1        89138751   ..T................                                 89138733
1        120621813  ..T................                                 120621831
1        179556669  ..T...............T.A...                            179556692
1        194383502  ..T.....A..A...........                             194383524
1        303724987  ..T................                                 303724969
1        311914851  ..-..............                                   311914866
1        144552799  ..T.................                                144552818
1        189597527  ..T......A...........                               189597507
1        220411363  ..T.....AT........-.......                          220411339
1        259429433  ..TT...............                                 259429451
1        333433034  ..T.....A..............                             333433012
1        28086669   ..T..............                                   28086653
1        310736005  ..T................                                 310735987
1        337900676  ..T................                                 337900694
1        346962146  ..T.T..............                                 346962164
1        353342051  ..T................                                 353342069
1        457664354  ..TA...........C.......G...                         457664328
1        37178791   ..T...TT...........                                 37178773
1        27185840   ..T...T.A...........A..                             27185862
1        29159350   ..T....G....G......                                 29159368
1        154863296  ..T.T....AC......                                   154863280
1        61762889   ..T................                                 61762871
1        68830877   C.T......G...........                               68830897
1        174216619  ..TTA..............                                 174216637
1        256652484  ..T..............                                   256652468
1        342550272  .GT...........G....                                 342550290
1        119066301  ..T.....A...........AT.....                         119066329
                                    \                                 
                                    |                                 
                                   GT
1        258149138  ..T................                                 258149156
1        275060235  ..T...T............                                 275060217
1        150335573  ..T....................                             150335595
1        166595654  ...................                                 166595636
1        191482598  ..T......T.........                                 191482580
1        442331851  ..T................                                 442331869
1        129777936  ..T......................                           129777962
                                     \                                
                                     |                                
                                    TG
1        99382360   ..T.............T..                                 99382378
1        147194724  ..-.T...C.......                                    147194710
1        206647085  ..TT..............-A......                          206647109
1        127097428  ..T.................A..                             127097406
1        127715615  ..T................                                 127715633
1        222251222  ..T................                                 222251240
1        127781586  ..T.....A..............                             127781608
1        162674619  ..T.A..........T...                                 162674601
1        57948302   ..TT......G......                                   57948318
1        249983761  ..T.....AT..........                                249983742
1        365583397  ..T...............                                  365583414
1        366551264  ..-........T.......                                 366551282
                            \                                         
                            |                                         
                            G
1        261913955  ..T....................                             261913977
1        156817852  ..T................                                 156817870
1        347514662  .GT.T...........G..                                 347514644
1        14119391   ..T.....C..............                             14119413
1        189972505  ..T................                                 189972487
1        231304919  ..T...T.............A.-.....                        231304945
1        270967293  ..T.....A..............                             270967271
1        289189874  ..T.TG..A..A...........                             289189896
1        309608938  ..T...T............                                 309608956
1        364551539  ..T................                                 364551557
1        426828239  ..T.T.-................                             426828260
1        23003266   ..T...G............A...                             23003288
1        84238106   C.T................                                 84238088
1        101368487  ..TT...............A..                              101368508
1        342740490  ..T.....A..............                             342740468
1        181374086  ..T...............                                  181374103
1        17553301   ..T..C.............A...                             17553323
1        185559056  ..T................                                 185559074
1        99309970   ..T................                                 99309952
1        76407545   ..T................                                 76407563
1        47534158   ..T........A.......                                 47534140
1        232565529  ..T.....A..............                             232565507
1        423415341  C.T..A.....A.......                                 423415359
1        52406696   ..T................                                 52406678
1        64122910   ..T..A.................                             64122888
1        26885052   ..T...GGC............                               26885072
1        49539723   ..T.....GT............                              49539744
1        227719554  ..TT..TG...............                             227719576
1        284284435  ..T...TCA...C...........                            284284458
1        337191925  ..T....C...........                                 337191943
1        125418979  ..T...T.A............                               125418999
1        338457410  ..-...............                                  338457394
1        433851983  ..T................                                 433852001
1        434520828  ..T..C..A....G........-....T...                     434520857
1        65508608   ..T................A...                             65508630
1        291222088  ..T....................                             291222066
1        42128851   ..T................                                 42128833
1        47007437   CAT.T..................                             47007415
1        156028940  ..T..............                                   156028956
1        170570175  ..T................                                 170570157
1        292579978  ..T.....A..............T..                          292580003
1        372356736  ..T..C.............                                 372356718
1        435708004  ..T.T..............                                 435708022
1        19697445   ..T..............C...                               19697465
1        6214016    ..-.....................                            6213994
1        189508681  ..T................                                 189508663
1        303860075  ..TTT.................-.....                        303860101
1        101542132  ..T................                                 101542114
1        173235385  ..T................                                 173235367
1        272449494  ..T................                                 272449512
1        416471393  ..T...............A..                               416471413
1        438220052  ..T....G...........A...                             438220030
1        348479530  ..T................A...                             348479552
1        118882645  ..T................                                 118882627
1        184322039  ..T...G............                                 184322057
1        268894131  ..T................                                 268894113
1        299372273  ..T.T...A..C...........                             299372251
1        347785326  .ATT...............                                 347785344
1        347940293  ..T................                                 347940311
1        354476575  ..T................                                 354476557
1        455373340  ..T...T............A...                             455373362
1        73127062   ..T..................                               73127042
1        150075893  ..T.................A..                             150075915
1        157871682  ..T..C..AA.............                             157871660
1        443906570  ..T.....C..............                             443906592
1        28771615   C.T...T...........T..                               28771595
1        34087406   ..T.T..............                                 34087424
1        91102230   G.T...............A...                              91102209
1        146718619  .GT.T...A...........T..                             146718641
1        176682639  ..T................                                 176682621
1        226895655  ..TT...............                                 226895637
1        234915486  ..TT...............A...                             234915508
1        337383895  ..T.T..............                                 337383877
1        337830531  ..T................                                 337830513
1        391119721  ..T...T..A............                              391119700
1        401571590  ..T................                                 401571608
1        47492087   ..T...............A...                              47492066
1        95360260   ..T.............T..A....                            95360283
1        176658236  ..TT.............G..                                176658217
1        301270990  C.-....................                             301270969
1        5462904    ..T................                                 5462922
1        29056897   ..T................                                 29056879
1        64293189   ..T.T.A............                                 64293171
1        69906635   ..T.............G..                                 69906653
1        94561568   ..T................                                 94561586
1        112442479  ..T..............                                   112442463
1        136109463  ..T.T...............A..                             136109485
                    \                                                 
                    |                                                 
                    G
1        142378496  ..T........C...........                             142378518
1        206364541  ..T............C...                                 206364559
1        208773747  ..T..................A.....                         208773775
                                      \                               
                                      |                               
                                     AA
1        225933221  ..T...T............                                 225933203
1        437681623  ..T....G...........                                 437681641
1        325498582  ..T.T...A..A...........                             325498604
1        427094334  ..T....C..........A....                             427094356
1        118177892  ..T...........G....                                 118177874
1        260811832  ..-................                                 260811815
1        31897571   ..T................                                 31897553
1        107107945  ..TG.A..AT.............                             107107923
1        59754698   ..T................                                 59754680
1        115164404  ..T................                                 115164422
1        83633609   ..T.............G...A..                             83633587
1        43425388   ..T................                                 43425406
1        58857222   ..T................                                 58857240
1        314325037  ..T................                                 314325055
1        245186450  ..T...........G...                                  245186433
1        349765151  ..T..A.............                                 349765169
1        415888253  ..T...............                                  415888270
1        49749347   ..T................                                 49749329
1        69178201   ..T................                                 69178219
1        170099054  ..-................                                 170099037
1        266975707  ..T.....A..................                         266975734
                                           \                          
                                           |                          
                                           T
1        433574443  ..T................A...                             433574421
1        20290558   ..T.T..............                                 20290540
1        34205686   ..T................                                 34205704
1        131944804  ..T................                                 131944822
1        234288919  ..T...T............                                 234288937
1        235943872  ..T.T..............                                 235943890
1        397346257  ..T.T............A....                              397346236
1        186892407  ..T.T.............                                  186892424
1        213789468  ..T................                                 213789486
1        305395839  ..T..............                                   305395823
1        28486625   ..T................                                 28486643
1        46709961   ..TT...............                                 46709943
1        165663191  ..T.TG.............                                 165663173
1        172344199  ..T....C...............                             172344177
1        219705127  ..-.T..............                                 219705144
1        317745556  ..CA...............                                 317745538
1        340237622  ..T................                                 340237604
1        343087093  ..T...T............                                 343087075
1        423707730  ..T................                                 423707712
1        440928106  ..T................A..                              440928085
1        454774941  ..T................                                 454774923
1        459387615  ..T................                                 459387633
1        48115635   ..T................                                 48115653
1        64522449   ..T.T...A..............                             64522471
1        124989169  ..T.T......A.......                                 124989151
1        136291284  ..TAT...G...........                                136291303
1        111303301  ..T................                                 111303319
1        111773431  ..T.........A.....A.A.......                        111773402
                                          \                           
                                          |                           
                                         AT
1        120181031  ..TT..T.............                                120181050
1        159644394  ..T.....A..C...........T..                          159644419
1        233026973  ..T............                                     233026987
1        48715592   ..T.....G..A...........                             48715614
1        302088939  ..T................                                 302088957
1        157461378  ..T.....A..............                             157461356
1        251707030  C.T.................                                251707011
1        116775360  ..T................                                 116775378
1        332136498  ..T................                                 332136480
1        46353331   ..T................                                 46353313
1        75389214   ..T................                                 75389232
1        89342799   ..C..........T.....A..                              89342820
1        158816348  ..T................                                 158816330
1        123013527  ..T....CA..............                             123013549
1        298906743  ..T................                                 298906761
1        271114329  ..T................                                 271114311
1        284305955  ..T................                                 284305973
1        388049744  ..T...T............                                 388049726
1        332436834  ..T................                                 332436852
1        432424086  ..T...T............                                 432424068
1        54255779   ..T................                                 54255797
1        110201942  ..T...GG...........A...                             110201964
1        211016422  A.T......T............-.....                        211016448
1        400244603  ..T.T.T............                                 400244585
1        56508647   ..T..............                                   56508631
1        238836776  ..T.T.................                              238836755
1        284156291  ..T..............                                   284156307
1        341120542  ..T................                                 341120560
1        78459565   ..T....................                             78459587
1        389770812  ...................                                 389770830
1        437837176  ..T................                                 437837194
1        443434599  ..C..............                                   443434615
1        22216784   ..T..................                               22216764
1        73128421   ..T.................                                73128440
1        102650048  ..T...........G........                             102650070
1        146125024  ..T.....A............                               146125044
1        183770502  ..T..................                               183770522
1        328291005  ..T...T............                                 328290987
1        46826306   GCT.................                                46826325
1        100770159  ..T.T..............                                 100770177
1        113352700  ..T.............                                    113352685
1        117101850  ..TT...............                                 117101832
1        237580556  ..T...............                                  237580573
1        353677017  ..T...TT...........                                 353676999
1        65100176   ..T.T..............                                 65100194
1        79754735   ..T...T...........                                  79754752
1        232109228  ..T...G.A............                               232109208
1        441149954  ..T................                                 441149936
1        25628262   ..T..C...T...........                               25628242
1        108875827  ..T....T...........                                 108875845
1        141034466  ..T.A......A....                                    141034481
1        268806928  ..T...........G..                                   268806944
1        29933177   ..T.............G....                               29933197
1        58708592   .GT...T...........                                  58708575
1        127206471  ..T.T..............                                 127206453
1        145414643  ..T................                                 145414661
1        200195438  ..T........A....                                    200195423
1        321768162  ..T................                                 321768144
1        48680156   ..T.T..................                             48680134
1        94613178   ..T....C...........                                 94613160
1        8713684    ...................                                 8713666
1        300931802  ..T.................A..                             300931824
1        28079908   ..T................                                 28079926
1        338260234  ..T...T...........                                  338260217
1        140380498  ..T..............AT....G...                         140380472
1        251741297  ..T......T.............T..                          251741322
1        411684805  .AT.T..............                                 411684823
1        302527556  .CT.TC.....A...........                             302527578
1        87600810   ..T.......C............                             87600832
1        116967228  ..T...T.............A..T..                          116967203
1        219586871  ..TT................                                219586890
1        242145041  ..T................                                 242145023
1        364015026  ..T................                                 364015008
1        34461873   ..T................                                 34461891
1        30988638   ..-....C............A..                             30988617
1        61306924   ..TT.AT............A...T....A..A..                  61306891
1        75892385   ..C.T...A..............                             75892363
1        126600523  ..T................                                 126600505
1        184334188  ..T.T..G...........A...                             184334166
1        327037618  ..T................                                 327037600
1        413108475  ..TTA...G............                               413108495
1        21959712   ..T......T............                              21959733
1        112070419  ..T..............AT........                         112070445
1        175338493  ..T.T...............                                175338474
1        240139919  ..T.T.............A....                             240139897
1        210480505  ..T............G...                                 210480523
1        304969259  ..T...............                                  304969276
1        357699945  ..T................                                 357699927
1        224704246  ..T.T................--....T...                     224704218
1        317011660  ..T.-..............                                 317011643
1        133392239  ..T.T.............                                  133392222
1        193732710  ..T.A.............                                  193732727
1        19812127   ..T.T..............                                 19812145
1        268686662  ..T................                                 268686644
1        68790931   ..C.T.A............                                 68790949
1        118848761  ..T................                                 118848743
1        93638006   ..T...........T...-.C......                         93637981
1        315212687  ..T.T...A..A.......A...TA.T..T....                  315212654
1        444555239  ..T.............C..T...                             444555261
1        222486570  ..T................                                 222486552
1        380467222  ..-.T.......C......                                 380467239
1        32930718   ..T................                                 32930736
1        116666758  ..T................                                 116666740
1        381250720  ..T.T..................                             381250698
1        97602232   G.T................                                 97602214
1        116068171  ..T.....A..............                             116068149
1        177338980  ..T.....C..............                             177339002
1        49668621   ..TT.......................                         49668593
                                          \                           
                                          |                           
                                         GT
1        170598018  ..T..................A..                            170598041
1        218071143  ..T.T............                                   218071159
1        17687438   ..T................                                 17687420
1        135972978  ..T...............                                  135972961
1        24743220   ..TT........C.G.......                              24743241
1        34989610   ..T.............G..T........                        34989581
                                          \                           
                                          |                           
                                         AT
1        124847156  ..T.T......C.......A..                              124847135
1        230087914  ..TT....G............                               230087894
1        231797955  ..T................                                 231797973
1        322426209  ..C.....GT........                                  322426192
1        38876537   ..T.............G..                                 38876519
1        38929411   ..T.............G..                                 38929393
1        90323064   ..T.....AT.C...........                             90323042
1        358094726  ..TG....C.AT.......                                 358094708
1        445785476  ..-.T......A.T...                                   445785491
1        267420640  ..T................                                 267420622
1        324565456  ..T.T.TG...........                                 324565438
1        155039920  ..T........A...........T.T..A..                     155039890
1        355428288  ..T................                                 355428306
1        77920686   ..T.....A..A........A..                             77920708
1        418927273  ..T...............                                  418927256
1        156573142  ..T..C............-........T..                      156573170
1        378711604  ..T................A...                             378711626
1        24500439   ..T..............                                   24500455
1        73972937   ..T........A...G...                                 73972955
1        218956803  ..T.T...............                                218956822
1        418016799  ..T..........G.....                                 418016781
1        25948636   ..TA...............                                 25948654
1        208411152  .C...C.........C..                                  208411135
1        260739661  ..T............G.C....                              260739640
1        263495918  ..TT..T...........                                  263495901
1        303375111  ..T..........C.........                             303375133
1        216698300  ..TT..................C.GG....                      216698329
1        21591859   ..T................                                 21591877
1        288839964  ..T..C..A...........                                288839945
1        355134169  ..T...T..T.............                             355134147
1        46698476   ..T.T...A............                               46698496
1        188324908  ..T.T..............                                 188324890
1        364936380  ..T................AA...GT.G....                    364936411
1        56724352   ..-T...C..CA.......A..                              56724372
1        396636445  ..T....C...........                                 396636427
1        414896989  ..T.....AT......T......                             414897011
1        53375595   ...................                                 53375613
1        217270934  ..T..............                                   217270918
1        64730818   ..G...............                                  64730801
1        266325953  ..T..................                               266325973
1        69010022   .AT.....AG.............                             69010000
1        319354432  ..T................                                 319354414
1        389359177  ..T....G...........                                 389359159
1        423357445  ..T..............                                   423357461
1        432663873  CCT................A...                             432663895
1        70678794   ..T.....AAA...........                              70678773
1        32784810   ..T............G...                                 32784828
1        221495944  ..T......G........AA....                            221495921
1        273476578  ..T.....A............A.T..T..                       273476550
1        14455680   ..TT...............                                 14455698
1        40347020   ..T.T........G.........                             40347042
1        107375102  G.T.TC.G...........A.....T.G....                    107375071
1        324428813  ..TT.................                               324428793
1        459132370  ..T..............                                   459132386
1        28554789   C.T.T.............                                  28554772
1        147230106  ..T...............                                  147230089
1        270003985  ..T................                                 270003967
1        425209916  ..T.T..............                                 425209934
1        71736111   ..T...T............                                 71736129
1        40828414   ..T.....AG.............                             40828436
1        126686328  ..T.................A..                             126686306
1        218366760  ..C..................                               218366780
1        309729546  ..TT...G.............A.T..T..                       309729518
1        353536651  ..T.....A............TGC......                      353536622
1        135155464  ..T....................                             135155442
1        89417501   ..TT.......A......A..                               89417521
1        317310238  ..T................                                 317310256
1        302150077  ..T.................                                302150098
                                  \                                   
                                  |                                   
                                 AG
1        134205964  ..T............G......                              134205985
1        199532715  ..T.....C..A.......                                 199532733
1        286428948  .CT.............--T.......                          286428971
1        118914983  ..T...........T....                                 118914965
1        270175008  ..T................                                 270174990
1        283870366  ..T................                                 283870384
1        347716369  ..T..C.............                                 347716351
1        45687986   ..TA....A..............                             45687964
1        99155206   ..T.................A..                             99155228
1        282158631  A.TG..T....TC.........G....G.GG.T......             282158670
                                     \                                
                                     |                                
                                     C
1        337778265  ..T......T............TG.....                       337778237
1        428196422  ..T..C...........                                   428196438
1        437107400  ..T....................                             437107422
1        14285837   ..TT.................T.....                         14285865
                                       \                              
                                       |                              
                                      AA
1        73568375   ..T.T..............C...                             73568397
1        153725395  ..C.....GT.A...........                             153725417
1        386404634  C.T................                                 386404616
1        29375183   ..TT.................A....T..                       29375211
1        61007874   ..TT....C..............T.....                       61007846
1        165439921  ..T..............CA....                             165439899
1        316472079  ......A............                                 316472060
                     \                                                
                     |                                                
                     G
1        337514042  ..T.............T..A..                              337514021
1        353946596  ..T.T.............A....                             353946618
1        53249237   ..T.....A..............                             53249259
1        267400378  ..C.T..................TA....                       267400350
1        299696885  ..T...T............                                 299696867
1        314003994  ..TTT..............                                 314003976
1        344385575  A.T..............                                   344385591
1        427250809  ..T.............C..                                 427250827
1        60696445   ..T.T.T...........A....                             60696423
1        121774982  ..T.............--.......                           121774960
1        179351276  ..T................                                 179351294
1        201849351  ..T............                                     201849337
1        326269283  ..T.............G..                                 326269265
1        352389403  ..T.....G..............                             352389425
1        443427343  ..T..................                               443427323
1        57404532   ..T...............                                  57404515
1        272282466  ..T...............                                  272282449
1        332497506  ..T................                                 332497488
1        380304533  ..T..A....CA...........                             380304511
1        440153503  ..T............                                     440153489
1        20333194   ..T......T.............TA....                       20333222
1        71550330   ..T...............                                  71550313
1        92645607   ..T.....A...........A..                             92645629
1        224718681  ..TA...............                                 224718699
1        253130612  ..T.A.............A....TA....                       253130584
1        294691362  ..T.A...........G.-........                         294691337
1        322736052  ..T................                                 322736034
1        331385607  C.C.T......A...........TA....                       331385579
1        391720367  ..T................                                 391720349
1        398164209  ......G....C.GG.......                              398164188
1        29723725   ..T.T..............                                 29723707
1        48690332   ..T.................                                48690351
1        291167608  ..T...T............                                 291167590
1        124578028  ..T....................T....                        124578055
1        411856870  ..G..............CA...G....                         411856844
1        343773487  ..T...............T....                             343773509
1        108701106  ..T...T............                                 108701088
1        166211808  ..T.T...A..............T....                        166211835
1        192057907  C.T.T....A...........                               192057927
1        29604908   ..T................                                 29604926
1        414914212  ..T.T.............-........                         414914187
1        201179779  C.T...............                                  201179762
1        232990601  ..T.....G..A..........G....                         232990627
1        285679102  ..T..................T.T...                         285679128
1        398072706  ..T.....C..................                         398072732
1        233147808  ..TT....G..................                         233147782
1        279912304  ..CT...............                                 279912322
1        434405724  ..T................                                 434405706
1        71950383   ..T.................A..                             71950405
1        12718646   ..T................                                 12718628
1        82695674   ..T...............-.A......                         82695699
1        398162316  ..T.....C..................                         398162342
1        451918734  ..TT..................                              451918755
1        155452921  ..T................                                 155452903
1        66366545   ..T.T..............                                 66366563
1        178204944  ..T...............                                  178204961
1        216470611  ..T...................G....                         216470585
1        304402958  ..T..CT................T....                        304402931
1        319671332  C.--...................                             319671312
1        350900536  ..TT....C..............                             350900514
1        31281591   ..T.............G.-.A......                         31281616
1        396441839  ..T....C.T........A..T..GT.G....                    396441808
1        136972330  ..T................                                 136972312
1        140049461  ..T.G...AA........-........                         140049436
1        376314573  ..T....T...............T....                        376314600
1        111544305  ..C.....C...A......A..                              111544284
1        235634376  ..T....CC............                               235634356
1        236307089  ..T.T..............                                 236307071
1        290481467  ..T................CAA.....                         290481441
1        56529685   ..T....G....................                        56529714
                                           \                          
                                           |                          
                                          TC
1        68939643   ..T.....A..A...........                             68939665
1        96759333   ..T.T...........                                    96759348
1        433587815  ..TT.............                                   433587831
1        438815374  ..CT..............T....                             438815396
1        449432096  ..TT..T............                                 449432078
1        164430686  ..T................                                 164430668
1        235126055  C.T..A..............AA..A...                        235126028
1        155392049  ..T...........T...                                  155392066
1        319997097  ..T....T...........                                 319997079
1        351982557  ..T...T...A........                                 351982575
1        357451124  ..TTG......A...........                             357451146
1        358791948  ..T...............                                  358791931
1        72750964   ..T.....C...G..............                         72750990
1        88546517   ..T..................T.....                         88546543
1        133942160  ..T......G...C.G...A..                              133942181
1        302355800  .CT.....A...........A..                             302355822
1        46241310   ..T.T..............                                 46241328
1        65461515   ..T...T............A..G..                           65461491
1        126323890  ..T...G..............T....                          126323865
1        150520531  ..T....................                             150520553
1        23413373   ..T..............AT........                         23413347
1        119402864  ..T....................                             119402842
1        120317246  C.............C........                             120317268
1        76005276   ..T.T..................T..                          76005301
1        18704423   ..T..............AA...G....                         18704449
1        107457689  ..T................                                 107457707
1        118815786  ..T.....A..............                             118815764
1        159358443  ..C.T.....A........A...                             159358465
1        215400725  ..T......T.............T..                          215400700
1        221797648  ..T......T.............T..                          221797673
1        335095283  ..T.T....G............G....                         335095257
1        338815836  ..T.T................TT....                         338815862
1        70832323   ..T...........C....A...                             70832301
1        177677134  ..T................                                 177677152
1        361807747  ..T......T.............T...                         361807721
1        124961767  ..T....GA...........A.G....                         124961741
1        131297275  ..T................                                 131297293
1        177798178  ..T..CT.A.CA...........                             177798200
1        312032799  ..T.....A..T...........T...                         312032825
1        357415243  ..T.T...A...........T..T....                        357415270
1        384227509  ..T................                                 384227491
1        62617800   ..T................                                 62617782
1        99897260   .CT..............G.....                             99897282
1        123589439  ..TT....A..............                             123589461
1        126464280  ..T...A.A..............T..                          126464255
1        193629346  ..TT............C...                                193629327
1        233472626  ..T.....A..............                             233472648
1        248435718  ..T.T...A..............T..                          248435693
1        51377900   ..T..A.....A...........T..                          51377875
1        72899911   C.T....T.............                               72899891
1        78254601   ..T.....G.............                              78254622
1        304994608  ..T................                                 304994590
1        40224737   ..T................                                 40224755
1        40260569   ..T................                                 40260587
1        40266832   ..T................                                 40266850
1        128357043  ..T....CA...........A..T...                         128357069
1        327953324  ..T...........G...                                  327953307
1        73735945   ..T.....AT............G....                         73735971
1        156155418  ..T...........G....                                 156155436
1        165515087  ..T........A...........                             165515109
1        348755762  C.CT....................A..                         348755788
1        423581301  ..TT...............                                 423581283
1        165206707  ..T................                                 165206689
1        169262387  ..T............                                     169262373
1        304600581  ..T.T............                                   304600597
1        334964556  ..TT...............                                 334964574
1        384606150  ..T...T..G.........                                 384606168
1        425076142  ..T................                                 425076124
1        434184698  ..T................                                 434184716
1        91083232   ..T....C...........A...                             91083254
1        124329165  ..T.....C...C........                               124329145
1        164630399  A.T..............AT........                         164630373
1        169093721  ..TTTGA....T...........T..                          169093696
1        220934265  ..T..............                                   220934281
1        366642736  ..T.T.................-.....                        366642762
1        385573009  ..T..........C.G...                                 385572991
1        48794089   ..T................A...T..                          48794114
1        47742902   ..T......A.........A...                             47742880
1        39778433   ..T................                                 39778415
1        301571148  ..T.............TG...T.....                         301571174
1        317575610  C.T.G..................T..                          317575635
1        29156932   ..T......-.............                             29156954
                          \                                           
                          |                                           
                          T
1        30777404   ..T....T............A.......                        30777433
                                          \                           
                                          |                           
                                         AT
1        146478697  ..-T.....TG........A..                              146478677
1        75963752   ..T...................G....                         75963778
1        189147936  ..T........A...........                             189147958
1        234270725  ..T................A....                            234270702
1        422680035  ..T................A.T.....                         422680009
1        23762765   ..T................                                 23762783
1        44766535   ..T...T.............A..T..                          44766560
1        180241646  .AT.............G......T..                          180241671
1        231265190  ..T.T..............                                 231265208
1        231271852  ..T.T..............                                 231271870
1        349592185  ..T.....C..A.......                                 349592203
1        54205937   .CT...T..A.........                                 54205919
1        106078015  ..T...T............A...T..                          106078040
1        119329637  ..C................A...T..                          119329662
1        184245071  ..T.T..............A...T..                          184245096
1        239008404  ..T................                                 239008386
1        262614616  ..T.....ATCA...........                             262614594
1        327391336  ..T....T..C............T..                          327391361
1        50234550   ..T................                                 50234532
1        108690031  ..T.A...AT.............G..                          108690006
1        110197845  ..T.T..............                                 110197827
1        120442218  ..T................                                 120442236
1        178157336  ..T................                                 178157354
1        224663802  ..T......T.............T..                          224663777
1        292632086  ..T.T......T...........                             292632108
1        18311314   ..T...T.A..............T......                      18311344
                                              \                       
                                              |                       
                                              T
1        61644288   ..T..C.............                                 61644270
1        82495370   ..T.....A..............T..                          82495395
1        166023497  ..T.T............G.........                         166023469
                                          \                           
                                          |                           
                                         GA
1        247327224  ..T...............                                  247327241
1        271538111  ..-...............                                  271538095
1        286538562  ..T.T......A....G.A....T..                          286538537
1        301204760  C.T.....G............                               301204740
1        302145293  ..T.TA..A...............                            302145270
1        367954044  C.TT..............                                  367954061
1        31843713   AAG...........T....A..                              31843734
1        76582824   ..T..C.................T..                          76582799
1        123318523  ..T.................                                123318542
1        183232278  C.CT...............A...                             183232300
1        277578757  ..T....................T..                          277578732
1        302434487  ..T....T...........                                 302434505
1        352273255  ..T.....A............                               352273235
1        138405242  ..T.....G...........A..                             138405220
1        339544466  ..T................                                 339544484
1        346669986  C.T.T..............                                 346670004
1        17603536   ..T..CT....T...........T..                          17603561
1        72021454   ..T....C...........                                 72021472
1        262874645  ..T...T...AT...........                             262874623
1        415116246  ..T.....AA.............T..                          415116221
1        331296373  ..TT....A..A...............                         331296399
1        124744319  ..T................                                 124744337
1        18105174   ..T................                                 18105156
1        393299737  ..T................                                 393299719
1        20205707   ..T................                                 20205725
1        201255876  ..T.....A..A................                        201255905
                                          \                           
                                          |                           
                                         AT
1        210609809  ..T................                                 210609791
1        232155052  ..T...............T......                           232155028
1        61112913   ..T...............A...C..                           61112937
1        207073962  .AT....G...............                             207073984
1        369289447  ..T..............A.........                         369289419
                                          \                           
                                          |                           
                                         GT
1        107175845  ..T.....A..............                             107175823
1        88655582   ..T.............G....                               88655562
1        99010834   ..T.....G..A............                            99010811
1        163373191  ..T........A......A...                              163373212
1        327702194  ..T.....C........G.A....                            327702217
1        341669889  ..............C....A....G..                         341669863
1        345182848  ..T......T.........A.A...                           345182872
1        153353961  ..T.....A.............                              153353982
1        166369274  ..T.....C..A.......                                 166369256
1        347688842  ..T.....C..............                             347688820
1        233487414  ..T...............AA...T...                         233487440
1        69858510   ..T................                                 69858528
1        76312365   ..T..............AT.....C..                         76312339
1        88705023   ..T.T....T.........                                 88705005
1        125009895  ..T.T.T.C...........A..                             125009873
1        259538803  ..T...T............A..T.C.....-.....                259538838
                                              \                       
                                              |                       
                                              G
1        262819022  ..T...............T..                               262819042
1        304775695  C.T..............G.A...                             304775717
1        322994858  ..T................                                 322994876
1        348572524  ..T.............T...A...                            348572501
1        125022108  ..G.G..............A..                              125022087
1        181530661  ..T...T............T...                             181530639
1        292010883  ..TT....A............                               292010863
1        345784914  ..T.T.T............                                 345784932
1        46366550   ..T......A.........A....                            46366527
1        59927703   .ATT..................C..                           59927727
1        62924005   ..T...T............A....                            62924028
1        79995817   ..T...............A.A...                            79995794
1        120174774  ..T..............AA......                           120174798
1        134844856  ..T.................A..                             134844878
1        173711951  .CT.A..................                             173711973
1        227485363  ..T....C...........                                 227485345
1        229066821  ..T...T...........A....                             229066843
1        272381501  ..T..C...............                               272381521
                    \                                                 
                    |                                                 
                    T
1        278337843  ..T..............G.A...                             278337821
1        300131392  ..T.....A..A...........                             300131370
1        321298155  ..T................T...                             321298177
1        325055431  ..T.................A..                             325055453
1        331572566  ..T.....A..............T...                         331572592
1        390096809  ..TT..............CA....                            390096832
1        419428749  ..G................                                 419428731
1        165866144  ..T.....A...............                            165866167
1        279649450  A.T.T.............A...-.....                        279649424
1        332007533  ..T.T.TC.....G.......                               332007513
1        190963093  G.T.T..............                                 190963111
1        201264162  ..T...T............A....                            201264139
1        299355033  C.T...G...........                                  299355016
1        48841640   ..T.T..............                                 48841658
1        120200527  ..T....G...............                             120200505
1        182390933  ..T.....A..A...........                             182390955
1        190541828  ..TT..T...........                                  190541811
1        272433302  ..T.T...A..A...........                             272433280
1        291619776  ..T...T................T...                         291619750
1        338501718  A.TT....A..............                             338501696
1        350448320  ..T.T....T.........                                 350448302
1        394910987  ..T...A.A...............                            394911010
1        420855381  ..T..C.................T...                         420855407
1        422768377  ..TT................A..                             422768399
1        441620709  ..T...T.A.............G....                         441620683
1        45446598   ..T.....A..A.......A...                             45446576
1        138546992  ..T....................                             138546970
1        189682375  ..T........C......A.....                            189682352
1        216497398  ..T...............                                  216497380
                       \                                              
                       |                                              
                       T
1        411474268  ..TT.C..G.A............                             411474290
1        99207505   ..T.....C............                               99207485
1        234564062  ..T.T...................                            234564039
1        313224104  ..G.....A..............                             313224082
1        23492469   ..T.....G..............                             23492491
1        192265814  C......CC...............                            192265791
1        19764449   ..T..C..GT..............                            19764472
1        184185015  ..T................                                 184185033
1        191930155  ..T..A...T.............                             191930133
1        284953482  ..T.....................                            284953505
1        319506019  ..T................A....                            319506042
1        377088361  ..T.....AA.............                             377088383
1        185504575  ..T....................                             185504553
1        272278308  ..T................                                 272278290
1        317817942  ..T................A...                             317817964
1        333429411  ..T.T...A...............                            333429388
1        123221208  ..T......T.............                             123221230
1        123828435  ..T.....A............A..                            123828412
1        224039949  ..T....................                             224039927
1        271625312  ..T...TG...............                             271625290
1        320345167  ..T...T.............A..                             320345145
1        422129149  ..T....T................                            422129172
1        6820657    ..T............G...A...                             6820635
1        74318093   ..T................A...                             74318071
1        135100310  ..TT.............G.....                             135100332
1        208486216  ..T....................                             208486238
1        235893857  ..T......A.............                             235893835
1        260141329  ..T.....A..............                             260141307
1        270757826  ..T.....................                            270757803
1        333530293  ..T....CG...............                            333530270
1        387249589  ..T.....G..............                             387249611
1        208038403  .CTTT..................                             208038381
1        273960285  ..T...A..A.............                             273960263
1        289510875  ..T...............A....                             289510897
1        326376005  ..T.....AG..........A..                             326375983
1        15997031   ..T.................A..                             15997009
1        64109761   ..T.....G..............                             64109783
1        65354068   ..T.T...A......G.......                             65354090
1        104251050  ..T................                                 104251068
1        213404073  ..T.....A..A...........                             213404051
1        268046315  ..T...............A....                             268046293
1        271969444  ..T...T.............A...                            271969421
1        342861927  ..T.T.A................                             342861949
1        24137833   ..T...T...CC............                            24137856
1        31639360   ..T...T................                             31639382
1        33378763   ..T...T............A....                            33378786
1        37859330   ..T......G.........A....                            37859307
1        70655122   ..T..................T..                            70655099
1        71218508   ..T...T................                             71218486
1        115645627  ..T...T................                             115645605
1        171478753  ..T.............G...A..                             171478775
1        179138834  ..T................                                 179138816
1        187742086  ..T.....A..............                             187742108
1        189834917  ..T................                                 189834899
1        260318668  ..T....................                             260318690
1        303304845  ..T.........C..........                             303304823
1        314549187  ..................T....                             314549209
1        334695264  ..TT..G.........G.......                            334695241
1        371740880  ..T.........C......                                 371740862
1        394781295  ..T................                                 394781277
1        415325915  ..T....................                             415325937
1        431516456  ..T....................                             431516478
1        68473938   C.TT.....G.............                             68473916
1        69853939   ..T.TC.............                                 69853921
1        111099155  ..T.T..................                             111099177
1        119701104  ..TG................A..                             119701126
1        140408669  ..T.................A..                             140408691
1        183147387  ..T.................T..                             183147409
1        191445201  C.T..C..GA.............                             191445223
1        229280433  C..                                                 229280435
1        300735993  ..T.T..............                                 300735975
1        328500932  ..T.A.......G......A...                             328500954
1        361886596  ..T.T..T............A..                             361886618
1        405216537  ..T.T..............A...                             405216559
1        26527504   ..C.........G...G......                             26527482
1        68844007   ..TT.................A..                            68844030
1        69154191   ..T...T.A..............                             69154169
1        69201679   ..T...T.A..............                             69201657
1        92863060   ..T....................                             92863038
1        115548143  ..T.................A..                             115548165
1        130032283  ..T.................T..                             130032305
1        131860060  ..T....................                             131860038
1        156148355  ..T.....A..............                             156148333
1        166012286  ..T.T...................                            166012309
1        176487523  ..T..C.............                                 176487541
1        188716121  ..T.................A..                             188716143
1        189038945  ..T.....A..A...........                             189038923
1        189641173  ..TG...................T..                          189641198
1        198422578  ..T.................A..                             198422556
1        245194384  ..T.....A...G......T...                             245194406
1        255622748  ..T....................                             255622770
1        258836382  ..T.T.............A....                             258836360
1        265851507  ..T.................A..                             265851529
1        272670554  C.T....................                             272670532
1        285035422  ..T....................                             285035400
1        291949358  ..T.....G..............                             291949380
1        330084837  ..T.T......A...........                             330084815
1        342245482  .CT.....A..............                             342245460
1        377448412  ..T.T.............A.....                            377448435
1        383648510  ..T........A......A....                             383648488
1        419455483  ..T......T.............                             419455505
1        426265339  ..T........C...........                             426265317
1        433526184  ..T.....GT.............                             433526206
1        446986848  ..T...T...........T.....                            446986871
1        44780323   ..T................                                 44780305
1        170288996  ..T..............C.T...                             170289018
1        172230431  ..T....GG...C.......A..                             172230409
1        184560866  ..T.....A...........A..                             184560888
1        201415162  .A.........A...........                             201415184
1        213556599  ..T..................T.....                         213556627
                                      \                               
                                      |                               
                                     GA
1        235857276  ..T..CT.A..A........A..                             235857254
1        265873649  ..T...G.A..T...........                             265873671
1        272389483  .GT..CA............A....                            272389460
1        275049067  ..T...T..T.A...........                             275049045
1        275176117  ..T................                                 275176099
1        336115438  ..T................                                 336115456
1        338708665  ..T....C................                            338708688
1        368673813  ..T......T.A...........                             368673835
1        23459399   ..T....C..........-........                         23459424
1        46884015   ..T...T.A...........A...                            46883992
1        50436216   ....T......A........                                50436235
1        217522215  ..T...T.A..................                         217522188
                                           \                          
                                           |                          
                                           C
1        230095117  ..T.T...........G...A..                             230095139
1        233555205  ..T.T..............A....                            233555228
1        258562800  ..T....C...A...........                             258562778
1        260201776  ..T...............                                  260201759
1        288316983  ..T.....A...A.......A..                             288316961
1        289480103  ..C....TG..............                             289480125
1        289980851  ..C...T....A...........                             289980829
1        321273935  ..T.....G.........AT.......                         321273962
                                           \                          
                                           |                          
                                           T
1        345118989  ..T.................A..                             345118967
1        357374823  ..T.T.T............                                 357374841
1        410589389  ..T.....C..............                             410589411
1        420916641  ..T.....A...............                            420916618
1        24110934   ..T.T............                                   24110950
1        24197025   ..T..CT.A..............                             24197047
1        46256188   ..TT....................                            46256211
1        56274646   ..T.T..G.G.A...........                             56274624
1        99269463   ..T....................                             99269441
1        108972805  ..TG................A..                             108972783
1        161837896  ........A..A..C....T...                             161837874
1        172171456  ..T....C...........                                 172171474
1        172618489  ..T..............                                   172618473
1        182986748  ...........A....G......                             182986726
1        188340268  .CC.....A............A..                            188340245
1        193214598  ..T.............T.......                            193214575
1        206252635  ..T............C.A.A...                             206252657
1        212579612  .CTT....A..............                             212579634
1        227538002  ..T..C...........CA....                             227537980
1        230651093  ..T..................A..                            230651070
1        237598069  ..T....T............A..                             237598091
1        238184643  ..T.T.T.............A..                             238184621
1        278781806  A.T.....G...............                            278781783
1        280536613  ..T..A.................                             280536591
1        284044595  ..T................                                 284044613
1        322963078  ..T...T..G.............                             322963056
1        325427283  ..T.....................                            325427306
1        325788091  ..C..GT...........TA....                            325788068
1        332717947  ..T.....A..............T..                          332717922
1        341993714  ..T................A...                             341993736
1        342422385  ..T..C..AT.............                             342422363
1        344492935  ..T..AA..A.A.......A....                            344492958
1        346013497  ..T..CT............T...                             346013475
1        357102065  ..T.....................                            357102088
1        365649636  ..T.T..CA..............                             365649614
1        372080706  ..T.................A..                             372080684
1        384150407  ..T................T....                            384150430
1        408381774  .CC...............A....                             408381796
1        408433119  ..T.........C.......A..                             408433097
1        422804559  ..T..C.....A..C............                         422804533
1        427794538  ..T...T................                             427794560
1        434694760  ..T....TGT..............                            434694783
1        9772588    ..TT.C..A.AA...........                             9772610
1        25216800   ..T................                                 25216782
1        50294660   C.T.T...A..T.......AA..T...                         50294634
1        69130718   ..T................                                 69130736
1        74340996   ..T................A...                             74341018
1        116200826  ..T...........C...T....                             116200804
1        121556305  GCT...T.............A.-.....A..                     121556276
1        123295257  ..T................                                 123295275
1        148971823  ..TT..T................                             148971801
1        155245484  ..T...TC......C....A...                             155245506
1        169122709  .GT............G....T..                             169122731
1        251810084  ..T............G...                                 251810066
1        258416031  ..T......A...G...CA....                             258416009
1        269087630  A.T.....A..C...........                             269087608
1        284216760  AGT....................                             284216738
1        292945661  ..T.T...A..............                             292945683
1        295338290  .AT......A.A...........                             295338268
1        299783970  ..T..............C.....                             299783948
1        300319541  ..T...A............A...                             300319563
1        336418708  ..T..C...A.............                             336418686
1        365488458  ..TT...GA...........A...-..T......                  365488426
1        373430976  ..T.................A..                             373430954
1        395319954  ..T................                                 395319972
1        433502457  ..T.T....T......G......                             433502479
1        20599115   ..T.....A..............                             20599137
1        22625357   ..T.T........G......C..                             22625379
1        49580612   ..T.....A..A............                            49580635
1        50762236   ..T...T................                             50762214
1        67131475   ..T...G....A...........                             67131453
1        75437375   ..T.T........C......A..                             75437353
1        82737947   ..T..C.................                             82737969
1        92488462   ..T.T...A..............                             92488484
1        97130697   ..T...T.AT.A...........                             97130675
1        100451014  C.T.....A...............                            100451037
1        101165098  ..C.............G.A.....                            101165121
1        101282111  ..T...A.............A..                             101282133
1        112104334  ..TT...................                             112104312
1        119546458  ..T.....AT.............                             119546436
1        133550800  .GT...T..T......GG.A....                            133550777
1        135339992  C.T...TG...............                             135339970
1        139052793  ..T...T....T...........                             139052771
1        153218477  ..T...TTA..............                             153218499
1        154748231  ..T.TC..............A..                             154748209
1        168529486  ..T.T..................                             168529508
1        177120742  ..T.....A..............                             177120764
1        177979553  ..TT....A..............                             177979531
1        181630251  ..T..C....CA...........                             181630229
1        184184656  ..T...T...C............                             184184678
1        184487898  ..T.............GC.....                             184487876
1        199179305  ..T.............G......                             199179327
1        203675445  ..T................A....                            203675422
1        208546154  .GT...G.A..............                             208546132
1        279376656  ..T....G...A............                            279376679
1        294851708  ..TT..A................                             294851730
1        306337557  ..T................A...                             306337535
1        317890401  ..G.................A..                             317890423
1        318639373  ..T.....A............A..                            318639350
1        322804151  ..T....C...........                                 322804169
1        348388837  ..TT....GA..........A...                            348388860
1        348444823  ..TT.C..C..............                             348444845
1        356178300  ..T................A..                              356178321
1        377101053  ..T..............CA....                             377101075
1        385254887  ..C..............CA....                             385254909
1        400233572  ..TA.......A...........                             400233550
1        450507118  ..TT....G..C...........                             450507096
1        15384992   ..T...T...........T....                             15385014
1        18220134   C.T..............AA.....                            18220111
1        19680626   ..T................A....                            19680603
1        19824948   ..T..C.............                                 19824930
1        30748050   ..T...T..A.............                             30748072
1        39792780   ..T...T................                             39792802
1        40319207   .CT....................                             40319229
1        50519106   ..T........                                         50519096
1        64836003   ..T...T............A...                             64835981
1        76573503   ..T.T.......................                        76573474
                                          \                           
                                          |                           
                                         AT
1        78034469   ..G.T.T..........                                   78034453
1        103561197  ..T.....AA....TC....A...                            103561174
1        179690714  ..-.T..................                             179690693
1        185973588  ..T.....A..............                             185973610
1        208515935  ..T...............                                  208515918
1        316737822  ..T.....G..A...........                             316737800
1        339679195  ..T...T............A...                             339679217
1        32029251   ..T.T...A..T........A..                             32029229
1        54419375   ..T.....A...C...........                            54419398
1        61968003   ..T..C.C...............                             61967981
1        116947046  ..T.T..................                             116947068
1        118961791  ..TA.C.............                                 118961809
1        124124456  ..T...T.A..A...........                             124124434
1        139601504  ..TT...C...........AA....                           139601528
1        177871691  ..T..C.................                             177871713
1        194139878  ..T.............G.A..A..                            194139855
1        197820336  ..T.....A..............                             197820358
1        227867376  ..T...T....A...........                             227867354
1        258920388  ..T..AT.............T..                             258920366
1        290401540  ..T....................                             290401562
1        342290560  ..T...A................                             342290582
1        369733125  ..T........T...........                             369733147
1        410885914  ..T.T..................                             410885892
1        430121520  ..T.............                                    430121505
1        22774213   ..T....................                             22774191
1        101061651  ..T................                                 101061669
1        38156876   ..T.............T......                             38156898
1        47222445   ..T................                                 47222463
1        221496534  ..T....................                             221496556
1        267060597  ..T....................                             267060619
1        311967990  ..T................                                 311968008
1        386292298  ..T................                                 386292280
1        435334746  ..T.............G...A..                             435334768
1        49511592   ..T..CT................                             49511570
1        69170664   ..T.............G......                             69170686
1        102712116  ..T...T................                             102712138
1        43515504   ..T..................                               43515524
1        68789813   ..T...T.A..............                             68789835
1        147098586  ..T.................A..                             147098608
1        166745092  ..T....................                             166745114
1        194475331  ..T................                                 194475313
1        212676270  ..T.................A..                             212676292
1        232844019  ..T....G...........                                 232844037
1        303721030  G.T.....A..............                             303721008
1        332682584  ..T....................                             332682606
1        64133204   ..T...T................                             64133182
1        304611510  ..T................A...                             304611488
1        331632202  ..TT...............A...                             331632224
1        331662441  ..T.............C.T....                             331662419
1        390122845  ..T.....A..A...........                             390122823
1        433427616  ..T.T..C...............                             433427638
1        435384163  ..T....................                             435384185
1        116534640  ..T.....A..............                             116534618
1        165942582  ..T.T..................                             165942560
1        318203616  ..T.....A..A...........                             318203638
1        47762483   ..T...........T.....T..                             47762505
1        67533782   ..T...T....A...........                             67533760
1        144853724  C.T..C.................                             144853702
1        179953486  ..T...............                                  179953469
1        239905900  ..T.T...G..............                             239905878
1        335887851  ..T...........T...A....                             335887829
1        387552248  ..T....................                             387552226
1        394968271  ..T...T.A..............                             394968293
1        395482131  ..T................                                 395482149
1        48523193   ..T................A...                             48523215
1        51238628   ..TT....G..............                             51238650
1        51346187   ..T...................                              51346166
1        111927962  ..T..........GG........                             111927984
1        117412201  ..T.T...A..............                             117412179
1        129225890  ..T................C...                             129225868
1        156204668  ..T.....G..............                             156204690
1        181631788  ..T.....A..............                             181631766
1        199254840  ...-....AA..........A..                             199254861
1        231555008  ..T.................A..                             231554986
1        266540753  .-..T..T...............                             266540732
1        268771264  ..TT.....T.............                             268771286
1        270698093  ..T.................T..                             270698071
1        299845253  ..T....................                             299845231
1        325362000  ..T....................                             325361978
1        338001958  ..TT...............A...                             338001980
1        386003935  ..T....C.............                               386003955
1        411553888  ..T.....G..............                             411553866
1        432200629  ..T....................                             432200651
1        30527898   ..T............G......                              30527919
1        47540078   ..T...T................                             47540100
1        47621880   ..T................                                 47621862
1        61936196   ..T.T............                                   61936212
1        70190390   ..T................                                 70190372
1        79862160   ..T.T.............                                  79862143
1        90262696   ..TT...................                             90262674
1        94609045   ..T................A...                             94609023
1        96577846   ..C................                                 96577864
1        99707944   ..T....................                             99707922
1        116777617  ..T.....A..C...........                             116777595
1        120560466  ..T.....C..C...........                             120560444
1        133575024  ..T.T...A..C...........                             133575002
1        153701920  ..TT..........T........                             153701898
1        173547374  ........A..T....G...A..                             173547396
1        180304087  ..T................                                 180304069
1        181871547  ..T.....G..C...........                             181871569
1        189223528  ..T....C............A..                             189223550
1        192765356  ..T......T.............                             192765378
1        273978344  A.T.....A..............                             273978322
1        276903625  ..T....................                             276903647
1        286571341  ..T...T................                             286571319
1        310954460  ..T......T.............                             310954438
1        316536817  ..T.............G......                             316536839
1        333404355  ..T.T...A..............                             333404333
1        347473823  ..T.................A..                             347473801
1        355037401  ..T...............A....                             355037379
1        8837633    C.T.................A..                             8837655
1        29730608   ..T....................                             29730586
1        43683635   ..TTT..............                                 43683654
                          \                                           
                          |                                           
                          T
1        48543903   ..T....C...............                             48543925
1        52033633   ..T....................                             52033611
1        64131355   ..T...............A....                             64131333
1        65560172   ..T...........T.......                              65560151
1        69896125   ..T...G.A...C......A...                             69896147
1        74729907   ..T................A...                             74729885
1        76105764   ..T...............A....                             76105742
1        94712675   ..C..............CA....                             94712697
1        109944000  ..T...A..A.............                             109943978
1        138747427  .GT............                                     138747441
1        172154651  ..T.....A..A...........                             172154673
1        179133005  ..T.....G..............                             179132983
1        194399051  ..T........A...........                             194399073
1        215911908  ..T.....A..............                             215911886
1        218714660  ..T....................                             218714638
1        221640138  ..T..A.................                             221640116
1        233690849  ..T.T..................                             233690871
1        269327310  ..T...TT...............                             269327288
1        269885377  ..T.T..................                             269885355
1        281073078  ..T.....A...........A.-....T....                    281073048
1        298919539  ..T...T................                             298919517
1        299972514  G..................                                 299972532
1        310383586  ..T...T..T.............                             310383564
1        316219072  G.T........T...........                             316219050
1        317744019  ..T..C...T.............                             317744041
1        328606948  ..T................                                 328606966
1        329397551  ..T................A...                             329397573
1        330486153  ..T.....A..C...........                             330486131
1        347107623  ..T..............A.....                             347107645
1        379585789  C.T.................A..                             379585767
1        380039900  ..T.....A...........T..                             380039922
1        386953917  ..T.............G......                             386953895
1        432444947  ..T.....A..............                             432444925
1        447071993  ..TGT........T..T......                             447072015
1        11504736   ..T............GC.A....                             11504714
1        23417707   ..C.....G..............                             23417685
1        46370882   ..T................                                 46370864
1        49363495   ..T.....G..............                             49363473
1        52005883   ..T....................                             52005905
1        57089913   ..T.T...A..........A...                             57089891
1        67326196   ..T.....A..............                             67326218
1        75894755   ..T.....A..............                             75894733
1        76177634   ..TT....A.CA...........                             76177612
1        122354474  ..T..............                                   122354490
1        147050811  ..T.........................                        147050782
                                           \                          
                                           |                          
                                          TC
1        166968043  ..T................                                 166968025
1        178246312  ..G.....A..A...........                             178246290
1        183793584  ..T.............G......                             183793562
1        209797055  ..T........A...........                             209797033
1        245707368  ..T.....C.A...........-.....                        245707342
1        258416239  ..T........C.......A...                             258416217
1        321795069  ..T....................                             321795091
1        355223079  ..T........................                         355223051
                                          \                           
                                          |                           
                                         CT
1        32064131   ..T.....AT.............                             32064153
1        33879482   ..T......T..C.........                              33879503
1        33889380   ..T..C.............                                 33889362
1        42827920   ..T.................A..                             42827942
1        47308539   ..T.....A..............                             47308517
1        47408260   ..T................                                 47408278
1        47987793   ..T................A...                             47987771
1        57989082   ..T....................                             57989060
1        75392469   ..T............G...A...                             75392447
1        77221030   ..T...............-........                         77221005
1        78603328   ..T............G..A....                             78603306
1        118914108  ..TT...................                             118914130
1        153624956  ..T.................T..                             153624934
1        179994901  ..T...T................                             179994879
1        184981242  C.T.................                                184981261
1        209810282  ..TTG...........G......                             209810260
1        218050933  ..T....................                             218050955
1        301081199  ..T.....G..............                             301081221
1        316607475  ..T...............A....                             316607453
1        318458863  ..T.............G......                             318458885
1        327602109  ..T.-..............                                 327602092
1        335945052  ..T.................A..                             335945074
1        337808533  ..T.T..............A...                             337808555
1        338242890  ..T.....A.............                              338242911
1        385929122  ..T................                                 385929140
1        416053896  ..T................                                 416053914
1        17014286   .GT............GT......                             17014264
1        28581575   ..TT...............A...                             28581597
1        29423963   ..T.T.............                                  29423946
1        29739438   ..-.............G......                             29739459
1        33160748   ..T.....A...........A..                             33160770
1        40399978   .CT.....A..............                             40399956
1        45048191   ..T...T........C...A..                              45048212
1        46117115   ..T.A..................                             46117137
1        49417892   ..T.T..............A...                             49417870
1        57082515   ..T.......A............                             57082493
1        57966417   ..T.....A..............                             57966439
1        58763007   ..T...T.A..C...........                             58763029
1        59921863   ..T......G.............T..                          59921888
1        60402674   ..T.T...A..............                             60402696
1        62451764   ..T.....A..............                             62451786
1        63875059   ..T.....A..............                             63875037
1        64087336   ..T................A...                             64087314
1        75634495   C.T..............A.....                             75634517
1        76980904   ..T.TC.................                             76980926
1        78486242   ..T................                                 78486260
1        90184834   ..T.T............A.....                             90184856
1        97203742   ..C.A..............                                 97203760
1        122993952  ..T...........G.....A..                             122993930
1        124586393  ..T.....AA.............                             124586415
1        124798171  .CT........A...........                             124798193
1        125243340  ..G.T...A..A...........                             125243318
1        131232212  ..T......T........AT....                            131232189
1        136059971  ..TT.......A...........                             136059949
1        139542455  ..T....................                             139542477
1        147331719  ..T....................                             147331697
1        155998154  .....C..G.............                              155998175
1        166205264  ..T.T.T............A...                             166205286
1        167775868  ..T....C.....C.....                                 167775850
1        168725628  ..T.....A..T...........                             168725650
1        176971126  ..TT................A..                             176971148
1        185664161  ..T....................                             185664183
1        188699064  ..C.....G.............                              188699085
1        193068340  ..T.....A..............                             193068318
1        207426441  ..TT...................                             207426463
1        207927856  ..TA....G..............                             207927878
1        212475498  ..TT..G..T.............                             212475520
1        214443097  ..TA...................                             214443075
1        217375189  ..T.............T..A...                             217375167
1        227713956  ..T...........G.......                              227713935
1        240621724  ..T.....A..............                             240621702
1        248451495  ..T.................A..                             248451473
1        269945778  ..-................                                 269945761
1        273078122  ..T.T.T................                             273078100
1        275377731  ..T...G....A...........                             275377753
1        299302394  ..T.....A..............                             299302372
1        300554701  ..T.....A..............                             300554679
1        304375524  ..T....................                             304375546
1        310840383  ..T...T.............T..                             310840361
1        316890449  ..T...G.A.CA...........                             316890427
1        327342195  ..T...T................                             327342173
1        330995653  ..T................A...                             330995631
1        347229526  ..TTT.T...............                              347229547
1        361554282  G.TT...................                             361554260
1        376094630  ..TT..T................                             376094652
1        377375469  ..C.A..................                             377375447
1        397752608  ..T............G......                              397752587
1        399677888  C.TT...................                             399677910
1        421400853  ..TT-..............T...                             421400832
1        423960779  ..T.....A..............                             423960757
1        425709086  ..T....................                             425709108
1        454004985  ..T.....A...........A...                            454004962
1        600556     ..T................                                 600574
1        12902087   ..T............C....A..                             12902109
1        16004831   ..-....................                             16004810
1        24370560   ..T....G...A.......A..                              24370539
1        25004115   ..T................                                 25004133
1        27478723   ..T.....A...........                                27478742
1        33694405   ..T................                                 33694387
1        36804275   ..T................                                 36804257
1        38630810   ..T.....A.A............                             38630832
1        46264544   ..T.....C..............                             46264522
1        46728463   ..T................                                 46728481
1        46994113   ..TT....A..............                             46994091
1        48298879   ..TT.....T.............                             48298857
1        48691741   ..T................                                 48691759
1        52848119   ..T................                                 52848137
1        53417882   ..T.T.................                              53417861
1        58315477   ..TT.C.................                             58315455
1        70222707   ..T................                                 70222725
1        73935999   ..T.......A............                             73936021
1        97927803   ..T................                                 97927821
1        102491994  ..T................A...                             102492016
1        111541156  ..T.....A..............                             111541178
1        128009130  ..T................                                 128009148
1        128692748  ..T................A..                              128692769
1        157594708  ..T........A...........                             157594730
1        170624067  ..T................                                 170624085
1        171240374  ..T................                                 171240356
1        191242913  ..T.....G..............                             191242935
1        194183253  ..T................                                 194183235
1        195162607  ..T...TG...........                                 195162625
1        205099175  .GT.A..T...........A...                             205099153
1        207915552  ..T.....A..............                             207915530
1        209936327  ..T....TA..............                             209936305
1        220942744  ..T..C..A.........A...                              220942723
1        232338900  ..TT...............                                 232338882
1        236227673  ..G.T.T................                             236227695
1        260443931  ..T.........................                        260443902
                                          \                           
                                          |                           
                                         AT
1        267096566  ..T................                                 267096548
1        268173706  C.T..............C.....                             268173728
1        270939088  ..T.T..................                             270939066
1        271665634  ..T................                                 271665652
1        272653058  ......T.A..............                             272653036
1        286774180  ..T...T...........                                  286774163
1        290666463  ..T................A...                             290666441
1        293923974  ..T................                                 293923956
1        302005999  ..T................                                 302006017
1        321703751  ..TTTA.....................                         321703779
                                          \                           
                                          |                           
                                         GT
1        325360037  ..T..............                                   325360021
1        331817007  ..T................                                 331816989
1        334905051  ..T.....A.CA...........                             334905029
1        337949611  ..TT................A..                             337949633
1        347272192  ..T.T...............A..                             347272214
1        365155360  ..T.T..............                                 365155378
1        386634420  ..T..CT............                                 386634402
1        420202980  ..T..............                                   420202996
1        421031693  ..T.T..............                                 421031675
1        421465445  ..T................                                 421465463
1        460526729  ..T...T.C....................                       460526759
                                           \                          
                                           |                          
                                          TC
1        5973359    ..T...T............A...                             5973337
1        8894505    ..T..C.................                             8894483
1        9443296    ..T.....A....C......A..                             9443274
1        17849774   ..T....T...C...........                             17849752
1        28911447   ..G....................                             28911425
1        29701339   ..T.....CA.........A..                              29701318
1        29789537   ..T...T.AAA............                             29789515
1        33200582   ..T.....GAA...........-.....                        33200556
1        33346431   ..TT....A...........A..                             33346453
1        45610945   ..T................A..                              45610966
1        46011457   ..T....................                             46011479
1        47432310   ..T.....A..............                             47432288
1        54687265   ..T.....A.......G......                             54687287
1        58892418   ..T..C..A..............                             58892396
1        60694821   ..T..C.................                             60694843
1        61942844   ..T...T.A..............                             61942822
1        65302997   ..T....G...............                             65302975
1        68160797   ..T...T.A..............                             68160819
1        69312691   ..T...A.G...........A..                             69312669
1        71043576   C.T................A...                             71043554
1        71083427   ..T.....G..............                             71083405
1        75205841   ..T....................                             75205863
1        76347238   ..T................A...                             76347260
1        79321816   ..T................                                 79321834
1        81347628   ..T.....A..............                             81347650
1        84615298   ..T.T...C..............                             84615276
1        87961598   ..TG....A..............                             87961620
1        88649950   ..C.....A..............                             88649972
1        89474336   ..T................                                 89474354
1        92712759   ..T..-..A............                               92712778
1        97401450   ..T................                                 97401432
1        99488219   ..T.............G...A..                             99488197
1        100462555  ..T................                                 100462537
1        104703564  ..T.....C..............                             104703586
1        109912955  ..T....................                             109912977
1        116525419  ..T.............                                    116525434
1        116588972  ..T................A...                             116588994
1        118876733  ..T.....A...........A..                             118876755
1        122387826  ..T...T..A.............                             122387848
1        123204564  ..T.....A..............                             123204542
1        127766232  ..T........A...........                             127766210
1        130732697  ..T....................                             130732675
1        132383714  ..C.....A..............                             132383736
1        134586883  ..T.....C..............                             134586861
1        134588427  ..T.T.T.A...........T..                             134588405
1        135628785  ..T.....A..............                             135628763
1        139936643  ..TAG.G.AA........-........                         139936668
1        147143814  ...T......A..G.........                             147143836
1        157072410  ..T.................A..                             157072388
1        159291933  ..T....T...............                             159291911
1        170818828  ..T..C.................                             170818850
1        173125139  ..T....................                             173125161
1        173992882  ..T.T...A....G.........                             173992904
1        176245016  ..T.T..................                             176244994
1        176796323  ..TT....A..............                             176796345
1        177154828  ..TA.A.GA.............                              177154849
1        177463302  ..T....................                             177463324
1        177568657  ..T.....AT.............                             177568679
1        179386006  ..T........A...........                             179385984
1        188690384  ..T........................                         188690356
                                          \                           
                                          |                           
                                         CT
1        193431882  ..TTT...A.CA.......A..-.....                        193431856
1        193538902  ..T........C...........                             193538880
1        194176526  ..T.TC..CT.............                             194176548
1        195048202  ......T................                             195048180
1        201128474  ..T.T......A.......A...                             201128452
1        202651850  ..T.TG..C..............                             202651828
1        206698872  ..C.A..................                             206698894
1        208414889  ..T....T...........A...                             208414867
1        215322865  ..T....................                             215322843
1        215919663  ..T............G.......                             215919685
1        218592299  ..T......G.............                             218592277
1        221680467  ..T....................                             221680445
1        223018453  ..T..A.................                             223018431
1        225188743  ..C.T.A..T.............                             225188765
1        228007656  ..T.T...A....C.........                             228007634
1        228610660  ..T....................                             228610682
1        243008912  ..T.T..................                             243008934
1        245641515  ..T.T...A..............                             245641537
1        259416426  ..T.T..............A..                              259416405
1        262666192  ..T.................                                262666211
1        267394057  ..T.....A...........A..                             267394035
1        268693378  ..T.....A..............                             268693400
1        270728182  ..T............G......-.......                      270728154
1        272293238  ..T........C.....                                   272293254
1        274602031  ..T...T...........-........                         274602006
1        275660888  ..TT..T................                             275660866
1        285735090  ..T...........T....A..                              285735069
1        289430037  ..G.....AT.............                             289430015
1        289755480  ..T............G...A..                              289755501
1        294416326  ..T.T..............                                 294416344
1        294440551  ..T.T..............                                 294440569
1        307058204  ..T..C.................                             307058182
1        312111928  ..T...T............A...                             312111950
1        313716358  ..T.....A..............                             313716380
1        319647451  ..-................T...                             319647430
1        325101177  ..T.....A..............                             325101155
1        330163305  ..T.....A..............                             330163327
1        332519696  .GT...A.......C...A....                             332519674
1        336512030  ..T..C.................                             336512052
1        348494670  ..T.T...........G......                             348494692
1        349158046  .CT......G.............                             349158068
1        351369887  ..T................T...                             351369865
1        353224804  ..T....................                             353224782
1        356518859  ..T.....A...........A..                             356518881
1        363313136  ..T..A..ATG............                             363313158
1        364523642  ..T.....A..............                             364523664
1        378510559  ..T......T.............                             378510537
1        389866203  ..T....................                             389866181
1        392970554  A.T.T..T...............                             392970532
1        414097320  C.TT.....G.............                             414097342
1        420382016  G.T....C...............                             420382038
1        424043596  ..T......A.............                             424043574
1        426462090  ..T.....A..A...........                             426462068
1        436019339  ..T.T...GT...C.........                             436019361
1        456024047  ..TT.CT.A..A...........                             456024025
1        18059793   ..T.............G...A..                             18059771
1        24658028   C.T..C...........C.....                             24658006
1        41185163   ..T...........G..                                   41185179
1        42528208   ..T...........T..A.....                             42528230
1        48750263   ..TT.A.....................                         48750236
                                           \                          
                                           |                          
                                           T
1        56348638   ..TG....A..A...........                             56348616
1        60631270   ..C..............CA....                             60631292
1        66064727   ..T....C...........                                 66064709
1        74140097   ..T......T......G.A....                             74140075
1        76241879   .CT.T..TC..............                             76241857
1        106019097  ..T........A...........                             106019075
1        115050469  ..T.....A...........A..                             115050447
1        117504870  ..T.T..............                                 117504852
1        118376957  ..T...................-.....                        118376983
1        127593886  ..TA....................A...T....                   127593919
                                           \                          
                                           |                          
                                           T
1        133189537  ..T....................                             133189515
1        153844474  ..G....G...........A...                             153844496
1        157239702  ..T..............CA....                             157239680
1        163273244  ..T.T..................                             163273266
1        174179218  ..T.T.T......T.....A..                              174179239
1        179504875  .CTT...................                             179504853
1        187838992  C.T.G..................                             187838970
1        208981420  ..T...T.A...........A..                             208981442
1        209094523  ..T......-.....G..                                  209094507
1        214201588  ..T................A..-....TA....                   214201557
1        220588220  ..TT....A.C............                             220588242
1        228830143  ..T.................T..                             228830121
1        254421425  ..T.A...............A.-....T...                     254421454
1        265062288  ..T...T.............A..                             265062266
1        268500071  ..T....GA..A...........                             268500093
1        303012072  ..T.A...............T.-.....                        303012046
1        320710953  ..T.......C............                             320710931
1        338839783  ..T.A......C...........                             338839805
1        355072209  ..T.............T......                             355072231
1        378182891  ..T.A...A...........                                378182872
1        413067099  ..T.T.A................                             413067121
1        440075247  ..T...T.A..............                             440075225
1        460144569  ..T.T.G................                             460144547
1        17565859   ..T................                                 17565877
1        20526149   ..T................                                 20526131
1        30804989   ..T................                                 30804971
1        47985013   ..TT...................                             47985035
1        52481074   ..T.....A.A............                             52481096
1        53758521   ..T.T..............                                 53758503
1        54132143   ..-.................C..                             54132122
1        57421588   ..T................                                 57421606
1        65512423   ..T...TC...............                             65512401
1        67848225   ACT....T.............                               67848205
1        68669697   ..T..............CT....                             68669719
1        74038177   ..T.....A..............                             74038155
1        76156065   ..T.T....A.............                             76156087
1        91772936   ..T....................                             91772914
1        97946027   ..T................                                 97946045
1        106761302  ..T.....AAG.......T....                             106761325
                                \                                     
                                |                                     
                                T
1        106886016  ..T.....AT.............                             106885994
1        108324680  .GT..C..A...........A..                             108324658
1        109794044  ..-...............                                  109794028
1        124831291  ........A..A.T.........                             124831313
1        135372976  ..T...T............A...                             135372954
1        140140146  ..T..C.............                                 140140164
1        140358675  C.T.T...........G..........                         140358647
                                          \                           
                                          |                           
                                         CT
1        147980659  ..T...............-.........                        147980685
1        155067246  ..T........C...........                             155067268
1        156051432  ..T.............G..                                 156051414
1        156321523  ..C................                                 156321505
1        156400656  ..T...T............                                 156400674
1        166279547  ..T...T...........A....                             166279525
1        170330822  ..T.....C..............                             170330844
1        176046754  ..T.T......A...........                             176046732
1        186617394  ..T................                                 186617412
1        190302100  ..G.T............A.....                             190302078
1        199669325  ..T.T..TG..A........A..                             199669303
1        213026917  ..T...A..A..AT...C.A...                             213026895
1        218000015  ..T.................A..                             218000037
1        224784016  ..T...G.A..............                             224783994
1        225718712  ..TT.......A.......A.......                         225718740
                                          \                           
                                          |                           
                                         CT
1        229332410  ..T........A.....C..........                        229332439
                                           \                          
                                           |                          
                                          TG
1        239400059  ..T................                                 239400077
1        249683702  ..T................                                 249683720
1        260313696  ..T.............G......                             260313718
1        269000286  ..T.T...............A..                             269000308
1        278321107  ..T....T...............                             278321085
1        278531583  ..T................                                 278531565
1        282435237  ..T.....A.........A....                             282435215
1        284306731  ..T..............A.........                         284306703
                                          \                           
                                          |                           
                                         TT
1        299116911  ..T................A..                              299116932
1        326242515  ..T...............A....                             326242537
1        331615535  ..G..A.................                             331615557
1        346998483  ..T...T............                                 346998465
1        351834299  ..T...T................                             351834321
1        357847613  ..T............T...                                 357847595
1        394282955  ..-...............                                  394282939
1        411303056  ............C......                                 411303038
1        423928216  ..T.T............A.....                             423928194
1        431866312  ..TT....A..T...........                             431866334
1        436454621  ..T................                                 436454639
1        12847814   ..T.....C..............                             12847836
1        13983872   ..T....................                             13983850
1        22180386   ..T.T...A..............                             22180408
1        24217605   ..T..C..A..............                             24217583
1        24787457   ..T.............G......                             24787435
1        26993701   ..T...............-..C......                        26993675
1        27523841   ..T.TC.............A...                             27523819
1        28560273   ..T..............CT....T..                          28560298
1        28809826   ..G...T.............A..                             28809848
1        29679607   ..T...T................                             29679585
1        30410031   ..T...GG...........                                 30410013
1        36660073   ..T....................                             36660051
1        43212994   ..T..A..G...........A..                             43212972
1        43631492   ..T..............CT....                             43631470
1        44316424   ..T.....AT.............                             44316402
1        47939742   ..T................A...                             47939720
1        49584501   ..T.....A...........A..                             49584523
1        51123713   ..T................                                 51123695
1        51764637   ......T.A..C...........                             51764659
1        53482849   ..T.T.............A........                         53482877
                                          \                           
                                          |                           
                                         CT
1        57930909   ..T..C.............A..                              57930930
1        58375928   ..T................C...                             58375950
1        59383419   ..T.T..............A...                             59383397
1        61401687   ..T...TC..CA...........                             61401665
1        65806475   ..T.....G..............                             65806453
1        66287758   ..T...............A....                             66287736
1        74268925   ..T...TG...............                             74268947
1        75594778   ..TT....A..............                             75594756
1        75995643   ..T.....A..C...........                             75995621
1        76534068   ..T....CA...C..........                             76534090
1        87784625   ..T................A...                             87784603
1        90425278   ..TT...................                             90425256
1        95554474   ..T...T..T.............                             95554496
1        104658813  ..T.....A..............                             104658791
1        108166618  ..T.....A..............                             108166640
1        109948968  ..T.T...A..............                             109948990
1        111530690  ..T.T..................                             111530668
1        114977073  ..T........................                         114977045
                                        \                             
                                        |                             
                                       GT
1        119058901  ..T.....A..............                             119058879
1        123316192  ...T..T................                             123316170
1        125791735  .GT................A...                             125791757
1        130120639  ..T.T..................                             130120661
1        133839009  ..T....................                             133838987
1        135119629  ..T.............G...T..                             135119651
1        139374452  C.TTT..................T..G..                       139374482
                                    \                                 
                                    |                                 
                                   GC
1        154697554  ..T.T..................                             154697576
1        155857474  ..-.......C........                                 155857491
1        159458991  ..T....T...............                             159458969
1        169361212  ..T.T...............A..                             169361234
1        174602270  ..T......T.A...........                             174602292
1        183436510  ..T.................T..                             183436532
1        194450608  ..T..CA................                             194450586
1        194586952  G.T.....A......T.......                             194586974
1        197436953  ..T...................                              197436932
1        197867811  ..T...T................                             197867789
1        201161003  ..T....................                             201160981
1        207544433  ..T..............A..A..                             207544411
1        208042060  ..T.................A..                             208042082
1        208542786  ..T.....AT.T...........                             208542764
1        209134218  ..T.....A..............                             209134196
1        210085827  C.T.....A..............                             210085805
1        210370517  ..T.................A..                             210370539
1        213005756  ..T....C...........A...                             213005778
1        213736831  ..C.T..................                             213736853
1        216592073  ..T.T..............A...                             216592095
1        217602246  ..T.TC..............A..                             217602224
1        226182490  ..T.......CA...........                             226182468
1        229940696  ..T.T..............A...                             229940718
1        230021354  C.T....C...............                             230021376
1        234059340  ..T...A.A............                               234059320
1        235119916  ..T....................                             235119938
1        248400419  ..TTT...............A..                             248400397
1        249692810  ..T...T............                                 249692792
1        249980793  ..T.G..................                             249980815
1        257395727  ..T.T...AT.............                             257395749
1        260415827  ..T................A...                             260415805
1        262289679  ..T.T...AT.A...........                             262289657
1        262778978  ..-..............                                   262778963
1        266647362  ..T.....C.CA...........                             266647384
1        271179093  ..TT....C..............                             271179071
1        271712925  ..T.....A..A...........                             271712947
1        275223770  ..T.............G......                             275223792
1        275372565  ..T.....G..............                             275372543
1        278105410  ..T..C...T.............                             278105388
1        279097038  ..TG....A..............                             279097016
1        285889082  ..T.....A..............                             285889060
1        288586246  ..T......T.............                             288586224
1        289345738  ..G.....AT.............                             289345760
1        289723923  ..T.....AT.............                             289723945
1        290036242  ..T...T....A........A..                             290036264
1        292659835  ..T.T......T...........                             292659857
1        295494202  ..T.............G.....                              295494223
1        302565184  ..T.....A..............                             302565206
1        312977164  ..T................T...                             312977142
1        319334395  ..T.....A..............                             319334417
1        320311869  ..T.....A...........A..                             320311847
1        321718229  ..T.T....T.............                             321718207
1        327648911  ..T.T...........GG.....                             327648933
1        327923713  ..T.....C.CA...........                             327923735
1        328129591  ..T................A...                             328129569
1        329059761  ..T.....AT......C......                             329059783
1        332191941  ..T.T.....A............                             332191963
1        334334336  ..TA....A..............                             334334358
1        337136183  ..T.....A..............                             337136161
1        345650373  ..T.....C..............                             345650351
1        347107981  ..T..C.....C...........                             347108003
1        354819293  ..TT....A..A...........                             354819315
1        365543093  ..T...............                                  365543110
1        368667034  ..TTA...A..............                             368667056
1        381544906  ..T..AT..T.............                             381544928
1        381941229  ..T.....A.CA...........                             381941251
1        385521021  ..T..C..ATG............                             385520999
1        389250627  ..T.T.............                                  389250610
1        389515952  ..T....................                             389515974
1        393037032  ..T................A..                              393037053
1        394762440  ..T...T................                             394762418
1        410546296  ..T..A..A..............                             410546318
1        414084925  ..T..CT................                             414084903
1        417169652  ..TT........C......                                 417169634
1        418450372  ..T................                                 418450390
1        418673177  ..T..C..AA.............                             418673199
1        419964012  ..T....T...C...........                             419963990
1        425216372  ..T.T...A...C..T....A..                             425216350
1        425730919  ..T...T............A...                             425730897
1        435136273  ..T................A...                             435136251
1        436193135  ..T....T...........A..                              436193114
1        436198604  ..T.......A.C.........                              436198625
1        438973808  ..T................A...                             438973786
1        442140247  ..T.....AG.............                             442140225
1        447791709  ..T...T...........A....                             447791687
1        452505870  ..................A....                             452505892
1        456771214  ..T...TT...............                             456771236
1        459953247  ..TT............C...A..                             459953225
1        9672676    ..T.....A..............                             9672698
1        12682709   ..CA.............                                   12682693
1        24082799   C.T.T...............A..                             24082821
1        27700912   ..T................                                 27700930
1        33967925   ..T................                                 33967943
1        35368747   ..T.....A..............                             35368725
1        50012421   ..T................                                 50012403
1        56328354   ..T.T...A.........A....                             56328376
1        57086944   ..T................                                 57086962
1        69428716   ..T................                                 69428698
1        69866955   ..TG.C..............A..                             69866977
1        79340358   ..T..C.................                             79340380
1        82006834   ..T....................                             82006812
1        82558290   ..T.....A.............                              82558269
1        83474306   ..T.TGT....T...T...A..                              83474285
1        94215620   ..T.T..............                                 94215602
1        107061719  ..T.....A..A...........                             107061741
1        129205770  ..T................                                 129205752
1        166577669  ..T.T..................                             166577647
1        172020274  ..T................                                 172020292
1        179200880  ..T........A...........                             179200902
1        181174783  ..T...............                                  181174766
1        189209282  ..T....T..............                              189209261
1        191091976  ..T................                                 191091994
1        191703747  ..T.T...C..............                             191703725
1        193500171  ..T................                                 193500153
1        210534442  ..T.TA.............T...                             210534420
1        213093929  ..T.T...............T..                             213093951
1        218034205  ..T...T.....................                        218034176
                                          \                           
                                          |                           
                                         AT
1        228129220  ..T................                                 228129238
1        228878544  ..T.....G..............                             228878522
1        232030321  ..T................                                 232030339
1        250859204  .GT................                                 250859186
1        266140979  ..TT.C..C........C.....                             266141001
1        272821199  ..T............G...                                 272821181
1        274998042  ..T.........GC.....                                 274998060
1        275485833  ..TAG..............                                 275485851
1        289817611  ..T................                                 289817629
1        293731136  ..T................                                 293731154
1        293837215  ..T.T......A...........                             293837193
1        294616138  ..T..............                                   294616154
1        316384327  ..T........................                         316384354
                                           \                          
                                           |                          
                                           T
1        320723613  ..T.....A...........A..                             320723591
1        321329649  ..T.T......A........A..                             321329627
1        325508511  ..T..C.............                                 325508493
1        325869097  ..T................                                 325869115
1        329330731  ..-................                                 329330714
1        364425630  ..T.............G..                                 364425612
1        365257613  ..T................A..                              365257592
1        370310752  ..T.....A..................                         370310724
                                          \                           
                                          |                           
                                         GA
1        375734099  ..T....................                             375734077
1        390054465  ..T.....C..............                             390054487
1        390376983  ..T...T.AA.............                             390377005
1        390810302  .AT.................A..                             390810324
1        410254815  ..T.....C..............                             410254837
1        411768753  ..T...T.A.............                              411768774
1        426482260  .C.G...C...............                             426482238
1        433775625  ..T................                                 433775607
1        456059305  ..T................                                 456059323
1        3860007    ..TT...TC..............                             3859985
1        5141894    C.T....TA..............                             5141872
1        5824066    ..T.T.............A....                             5824088
1        10147584   ..T..C..C...........A..                             10147606
1        20552708   .CT....C...............                             20552686
1        21760113   A.T.....CT.A.......A..-.....                        21760139
1        24106607   ..T...G................                             24106629
1        24631147   .GTT...C............A..                             24631169
1        34949558   C.T..C.............A...                             34949536
1        36055063   ..C................A...                             36055085
1        38599204   ..T.....A..T...........                             38599226
1        40545754   ..T..........C......A..                             40545732
1        43132758   .CT.....C..............                             43132780
1        45699592   ..T....T...............                             45699570
1        49196256   C.C.T....T.........A...                             49196234
1        50677800   ..T...T................                             50677822
1        51860402   ..T.TG.................                             51860424
1        56473974   ..T....T...........                                 56473992
1        56576703   ..TTT.....CA...........                             56576681
1        56662042   ..G.TAT.A...................                        56662013
                                           \                          
                                           |                          
                                          TC
1        57240611   ..C............TG......                             57240589
1        62288571   .AT......T.............                             62288549
1        63288566   ..T...TG...............                             63288588
1        63609695   ..T.....C..............                             63609717
1        66204651   ..T....C.T.........A...                             66204673
1        71887778   ..T................A..G..                           71887802
1        71917396   ..T.................A..                             71917418
1        74299858   ..TGTC.................                             74299880
1        75307842   ..TT...................                             75307864
1        78252791   ..T...T.A...........A..                             78252813
1        79067300   ..T.......G.C..........                             79067278
1        79090086   ..T...............A....                             79090064
1        82681300   ..T....................                             82681322
1        89125015   ..C.....A..............                             89125037
1        90760508   ..T.T...A..............                             90760530
1        92606425   ..T...T.............T..                             92606403
1        96293691   ..T.....AGG............                             96293713
1        97900887   ..T..C..A..............                             97900865
1        99395792   C.T....................                             99395814
1        99991696   ..T...........C..............                       99991726
                                          \                           
                                          |                           
                                         AT
1        100036165  ..T....................                             100036187
1        105457843  ..T.T..............A...                             105457821
1        105586998  ..T..CT....T...........                             105587020
1        106595458  ..T.T...G..............                             106595436
1        106720575  ..TT..T..G.T...........                             106720553
1        107027308  ..T...T....A...........                             107027330
1        108634249  ..TT....CT.............                             108634227
1        109087706  ..TG....A...........A..                             109087684
1        110648186  ..GT..............A....                             110648164
1        113583251  ..TT..............T....                             113583229
1        114997635  ..T......G.A...........                             114997657
1        117416148  ..T..............C.....                             117416170
1        117427373  ..T....G...............                             117427351
1        117678138  ..T.T...............T..                             117678116
1        118406275  ..TT...................                             118406297
1        119741863  ..T............C...A..                              119741842
1        120583123  ..T.T.TG...........A...                             120583101
1        122153028  .GT.T.A.............A..                             122153006
1        122838730  ..T........T...........                             122838708
1        124276852  ..TG.......A...........                             124276830
1        127844083  ..T...T.C..............                             127844061
1        128610454  ..T............G...                                 128610472
1        129912421  ..T....................                             129912443
1        130028401  ..T...T............A..                              130028380
1        131892302  .CT....................                             131892324
1        132247353  ..T...T..T.A...........                             132247331
1        136998207  ..T..C..A..T...........                             136998229
1        139150375  ..T....C...............                             139150353
1        146438797  ..T...T.............A..                             146438775
1        147749717  ..T.T.T............A...                             147749695
1        154263897  ..T.....A..............                             154263919
1        163051805  ..TT..T.C..............                             163051783
1        166750988  ..T.........C......A..                              166751009
1        168466615  ..T.T.G............A...                             168466637
1        174442394  ..-.T..............A...                             174442415
1        175797765  ..TTT...A..AA.....A....                             175797743
1        177504634  G.T................A...                             177504656
1        181004365  ..T..C...G..........A..                             181004387
1        183583563  ..T.....G..A..........-.....A..                     183583534
1        184099709  ..TT..................                              184099688
1        189839074  ..T.T..............                                 189839092
1        189952478  ..T..A...............                               189952458
1        190354034  ..TT................A..                             190354056
1        190374028  ..T..................                               190374008
1        190376991  ..TTG...A..............                             190376969
1        191168702  ..T.....C.CA..C.......                              191168681
1        192997359  ..TT...................                             192997381
1        194737381  ..TT....A..............                             194737403
1        194936825  .CT....................                             194936847
1        197862731  ..T...T.....................                        197862760
                                           \                          
                                           |                          
                                          TG
1        201221744  ..T.....A..T...........                             201221766
1        201563309  ..T.....GT.A...........                             201563331
1        203254137  ..C....................                             203254159
1        211355921  ..TT....A..............                             211355943
1        217273871  ..T....................                             217273849
1        217316438  ..T............T....                                217316419
1        218073407  .GT..C............A........                         218073379
                                          \                           
                                          |                           
                                         TT
1        223332338  ..T.................A..                             223332316
1        226486055  ..T...T............                                 226486073
1        230070731  ..T...T.............A..                             230070753
1        230291940  .CT...T.A...........A..                             230291918
1        236066849  ..T.....A..............                             236066871
1        238519464  ..GA....C..............                             238519486
1        249771328  ..T.....A...........A..                             249771350
1        250310387  ..C.............T..T..                              250310408
1        257473954  ..T........A...C..A....                             257473976
1        260793414  ..TT.......A...........                             260793436
1        267095153  ..TT....C..........A...                             267095175
1        269305544  ..T.................A..                             269305522
1        270079692  ..T..C...........CA....                             270079670
1        275003134  ..T.................A..                             275003156
1        277788587  C.TTG.T...............-.....                        277788561
1        283913385  ..T.....A.CT...........                             283913407
1        286265748  ..TATC..ATA............                             286265726
1        290050146  ..T...T.A..............                             290050168
1        290680486  ..T.....A..............                             290680508
1        292012341  ..TG....A..............                             292012319
1        293585484  ..T....................                             293585506
1        302299078  ..T.T..................                             302299100
1        302676357  ..T.....A..............                             302676379
1        304413802  ..TA..T.C..............                             304413824
1        304663584  ..T....................                             304663606
1        310408484  ..TT..T....T...........                             310408462
1        310938951  ..C....C...........A...                             310938929
1        311994644  ..T..C...........A.A...                             311994622
1        315130192  C.T...T.AT..........A..                             315130214
1        315364480  ..T...T....A...........                             315364458
1        316821761  ..T...T.............A..                             316821739
1        318235818  ..T......G.............                             318235796
1        325213077  ..T....G.T............                              325213098
1        329037384  ..T.T....T.A...........                             329037362
1        329255933  ..T.................C..                             329255955
1        331301718  ..T...TG...................                         331301690
                                          \                           
                                          |                           
                                         GT
1        334805058  ..T...T.A..............                             334805036
1        337625789  ..TA..G............A...                             337625767
1        340099281  ..T....................                             340099259
1        341885051  ..T................A...                             341885073
1        341999028  ..T.A.G.A...........A..                             341999050
1        344075961  ..T.....AT.............                             344075939
1        345330570  ..T.TCT................                             345330592
1        347894060  ..C...A............A...                             347894082
1        348688886  ..T.T......A..T..A.....                             348688864
1        349084893  .CT..C..A..............                             349084871
1        351859232  ..T.T..C...........A...                             351859254
1        353830471  ..T................                                 353830489
1        355748605  ..T...T.AT.........A...                             355748583
1        362119132  ..T........C..C.T..A...                             362119110
1        362628695  C.T.................A..                             362628717
1        362975007  ..T.....G..............                             362974985
1        363073384  ..T.T..................                             363073362
1        365521291  G.T........A.......A..                              365521270
1        370767527  ..T.....A...........A..                             370767549
1        371842235  ACC................A...                             371842213
1        377840627  ..T....G...............                             377840605
1        385016071  ..T.T..............T...                             385016049
1        386557136  ..T............GGC.....                             386557114
1        391413092  ..T..A..C..............                             391413070
1        393821962  ..T...TC...............                             393821940
1        394636180  ..T..................                               394636200
1        396625859  ..T.T............A.A...                             396625881
1        402200546  ..T............GG......                             402200568
1        406005841  ..T............G.A.....                             406005863
1        409191109  ..T...G..T.............                             409191087
1        414027962  ..T.....A.CA...........                             414027940
1        414312154  ..T.................T..                             414312176
1        416726170  ..T..C...............                               416726150
1        417142212  ..T.....A..............                             417142190
1        419766047  ..T...........T...C....                             419766025
1        420112670  ..T..A..AG.A....G.....                              420112649
1        420428841  ..TT............G......                             420428819
1        421458230  ..T...T.............A..                             421458208
1        425677590  ..T......T.A...T...C....                            425677613
1        431143123  .A.T.C.....A...........                             431143101
1        431233218  ..T.A...........G...A..                             431233240
1        431613553  ..T....................                             431613531
1        432731317  ..T.TCT................                             432731295
1        435068232  ..T.T.T............A..                              435068211
1        435098090  ..T.....CG.............                             435098068
1        435701189  ..........A.C.C.G.A....                             435701167
1        437316083  ..T...TG...A...........                             437316105
1        438879811  ..T................A...                             438879789
1        440051128  ..T...TTA..............                             440051106
1        440842645  ..T.....CT.............                             440842667
1        443712677  ..T...T..T.............                             443712655
1        456062660  ..TT.............AA....                             456062682
1        460321432  ..G.....C..............                             460321454
1        460564977  ..T...A.............A..                             460564955
1        461220450  ..T................                                 461220468
1        28947210   ..T..............                                   28947226
1        29937315   ..T.T..T....                                        29937326
1        58064722   ..T.AC.............A...                             58064744
1        62895339   ..T................                                 62895321
1        78276679   ..T.............G..A..                              78276700
1        88025425   ..T..............GT....                             88025447
1        88114607   ..G.T..C...............                             88114585
1        103973838  ..T..............                                   103973854
1        123200981  ..TT...................                             123200959
1        127693074  ..T................                                 127693092
1        134730308  ..T...G.C..............                             134730286
1        140859110  ..T.T.T............T...                             140859088
1        156846678  ..T............                                     156846692
1        156850692  ..T............                                     156850706
1        175593685  ..-..A.............                                 175593702
1        182217535  ..TT...............                                 182217553
1        186846587  .CT.....A.A............                             186846565
1        187994600  ..T...TT...............                             187994578
1        192732638  ..TT..T....A...........                             192732660
1        196671999  ..T....T...........                                 196671981
1        217428060  ..T...............                                  217428077
1        223385655  ..T.....G...........A..                             223385677
1        225307416  G.-................                                 225307399
1        227137428  ..T................                                 227137410
1        232388550  ..T................                                 232388568
1        235531780  ..T.............T.....                              235531759
1        270069913  ..T...........T.G.....                              270069892
1        298585017  ..T..A..A.........-.......                          298585041
1        337571620  ..T.T...G...........A..                             337571642
1        356148236  ..T..............                                   356148252
1        391817065  ..G.-..............                                 391817082
1        396933129  ..T..C..AT..C.....T....                             396933151
1        423316071  ..-.T..............                                 423316054
1        431878148  ..T..C...........CA....                             431878126
1        433197756  ..T...TG............A..                             433197778
1        454484650  ..GG...............T...                             454484672
1        57613516   ..T................                                 57613498
1        31132124   ..T.........G......                                 31132142
1        398395018  ..T................                                 398395036
1        94792806   ..T.T................                               94792826
1        226795518  ..T........................                         226795546
                                          \                           
                                          |                           
                                         GT
1        20499686   ..T................                                 20499704
1        96926048   ..T................                                 96926030
1        48924273   ..T................                                 48924255
1        26695906   ..T................                                 26695924
1        60429427   ..T...............                                  60429410
1        324336934  ..T........................                         324336961
                                         \                            
                                         |                            
                                         A
1        394792227  ..T..C.................                             394792205
1        390290233  ..T................                                 390290251
1        104702191  ..T................                                 104702209
1        135421859  ..T................                                 135421841
1        317449460  ..T...................                              317449439
1        338942192  ..T.A...A............                               338942172
1        61556223   ......T....A.....C.....                             61556201
1        76490399   ..T................                                 76490417
1        246214727  ..TT.C.....A.....                                   246214711
1        40162985   ..T................                                 40162967
1        56522785   ..C................A..                              56522806
1        59953026   ..T................                                 59953044
1        60798360   ..T................                                 60798378
1        71521132   ..T................                                 71521114
1        72843106   .GT................                                 72843088
1        126253192  ..T................                                 126253174
1        177720991  ..T.....AA........-.A......                         177721016
1        232859459  ..T................                                 232859441
1        365778167  ..T...T................                             365778145
1        434529185  ..T...T.A.............                              434529164
1        456823069  ..T................                                 456823051
1        33855491   ..T................                                 33855509
1        61712627   ..T........A.......A...                             61712649
1        74564527   ..-....T...............                             74564548
1        128569423  ..T.T......................                         128569395
                                          \                           
                                          |                           
                                         TT
1        133884874  ..T................                                 133884856
1        177964417  ..T...T............                                 177964435
1        185002531  ..T.............---T.......T..                      185002505
1        327087464  ..T...............                                  327087447
1        380258192  ..T........A.......A..                              380258213
1        38195915   ..CT...........G......-.....                        38195941
1        58197341   ..T..............                                   58197325
1        168643310  ..T..........-....C........                         168643335
1        227101157  ..T................A........                        227101186
                                          \                           
                                          |                           
                                         AT
1        378141076  ..T................                                 378141094
1        15648144   ..TG...............                                 15648162
1        18917949   ..T.....AA..................                        18917978
                                          \                           
                                          |                           
                                         AT
1        23875159   ..TT...............                                 23875177
1        33717195   ..T................                                 33717177
1        46317245   ..T........A.......                                 46317263
1        47247414   ..T................                                 47247396
1        61311253   ..T................                                 61311271
1        75680325   ..T....T...........                                 75680307
1        120056744  ..T.....C.A............                             120056722
1        122056142  ..T................                                 122056160
1        128870075  ..TGT..............                                 128870057
1        131824432  ..T...................                              131824411
1        146543173  ..T................                                 146543155
1        187016848  ..C...................                              187016827
1        189316486  ..TT...............                                 189316468
1        230442345  ..T....G...........                                 230442327
1        231307427  ..T................                                 231307445
1        265878003  ..T................                                 265878021
1        6279293    ..-..................                               6279312
1        18700780   ..T....C..............                              18700759
1        22334566   ..T...............                                  22334549
1        47696377   ..T................                                 47696396
                       \                                              
                       |                                              
                       T
1        56358090   ..T............G...A..                              56358069
1        63447095   ..T.........G.........                              63447074
1        65426863   ..T...................                              65426842
1        110680458  ..T...................                              110680479
1        117172878  ..T...T.C..............                             117172856
1        131833418  ..T................                                 131833400
1        135161904  ..T.....A............                               135161924
1        156039860  ..T.....A...........A..                             156039838
1        175323477  ..T...............A..                               175323497
1        186715965  ..T.....A............                               186715985
1        229605349  ..T.....A..A...........                             229605371
1        235732516  ..T..............                                   235732532
1        262731932  ..T.....A..............TA....                       262731904
1        278034886  ..T.....A............                               278034866
1        300276019  ..TA....AT.........A..                              300276040
1        303038856  ..-........A...........                             303038877
1        317925416  C.TT................A.......                        317925387
                                          \                           
                                          |                           
                                         AT
1        324886768  ..T.T..T....C........                               324886748
1        340495637  ..T.....A.............                              340495658
1        364939576  ..T...................-.....                        364939602
1        415099935  ..T................                                 415099917
1        431500647  ..T...............                                  431500630
1        2411851    ..T.....A..A...........                             2411873
1        17079858   ..T.................T.-.....                        17079832
1        23107966   G.C................                                 23107948
1        32959265   ..T...............                                  32959248
1        41277632   ..T..............                                   41277648
1        48286533   .CT....G..............                              48286512
1        49677784   ..T................                                 49677766
1        50029040   ..T...........C....                                 50029058
1        50892920   ..T..............                                   50892904
1        56404779   ..T...................-.....                        56404805
1        57200344   ..-...............-.......C..                       57200370
1        58549445   ..T................                                 58549427
1        63901356   ..T.....G..............                             63901334
1        97379805   ..T................                                 97379823
1        99824952   ..T................                                 99824970
1        106874798  ..T.T...A..............                             106874820
1        107695070  ..T................                                 107695052
1        126736237  ..T...TT.............                               126736257
1        131661176  ..-................                                 131661193
1        171860383  ..T................                                 171860401
1        180265303  ..T..............                                   180265287
1        198816130  ..T..C.............                                 198816148
1        221158900  ..T................                                 221158918
1        224099433  ..T.....G..............                             224099455
1        289837153  .-....T................                             289837174
1        292719186  ........................                            292719210
                                 \                                    
                                 |                                    
                                 A
1        302547578  ..T.....C.............-.....A..                     302547607
1        312785528  ..T........A...G.......                             312785550
1        332990987  ..T................                                 332991005
1        345762370  ..T..............                                   345762386
1        373572126  ..T................                                 373572144
1        437364223  ..T..........C.....                                 437364241
1        438964928  ..T...G............                                 438964910
1        18666267   ..T...............                                  18666250
1        19830126   ..T................                                 19830144
1        20256987   ..T...G.............A..                             20257009
1        37565035   ..T...T.A.............                              37565014
1        50048204   ..T.............G...A..                             50048226
1        59316078   ..T.....C..........A..                              59316099
1        88455914   ..T...............A........                         88455942
                                          \                           
                                          |                           
                                         TT
1        172094577  ..T......T.........A..                              172094556
1        175023137  ..T.T.............                                  175023120
1        178453804  ..T................                                 178453822
1        184101247  ..T.....A............                               184101227
1        228726559  ..T................                                 228726541
1        229144592  ..T.....A..............                             229144614
1        229322818  ..T....G..............                              229322839
1        273075319  ..T................                                 273075337
1        275032037  ..T...............                                  275032054
1        280685809  ..T................                                 280685791
1        325929543  ..T...T................                             325929521
1        337855440  ..C..................                               337855420
1        341975971  ..T.............                                    341975956
1        347439104  ..T.-..................                             347439083
1        361401065  ..T..........G.......                               361401085
1        364851171  ..T.T..............                                 364851153
1        395610845  ..T................A..                              395610824
1        5743849    .GT....G...........                                 5743867
1        33364637   ..T..C..G...........                                33364656
1        46624203   ..T..............                                   46624187
1        53560073   ..T.....AT............                              53560094
1        56424418   ..T................A....                            56424395
1        71206787   ..T..C.............A...                             71206809
1        74721621   ..T......T.............                             74721643
1        119736481  ..T................                                 119736499
1        122226675  ..T...............                                  122226692
1        124580394  ..T..............                                   124580410
1        128397407  ..T..............                                   128397423
1        131971127  ..T.TC.....................                         131971099
                                          \                           
                                          |                           
                                         TT
1        154173633  ..T..C................                              154173654
1        184105570  A.T.T....AG............                             184105548
1        219063829  ..T................                                 219063847
1        275205720  ..C...............                                  275205737
1        288716306  ..T....................                             288716284
1        312943418  ..T....................                             312943441
                                 \                                    
                                 |                                    
                                 A
1        394784731  ..T.T..............                                 394784749
1        420271788  ..T...............A....                             420271766
1        427047885  ..C................A..                              427047864
1        432338303  ..T...TG....................                        432338332
                                          \                           
                                          |                           
                                         AT
1        458963631  .GT...T.............A.......                        458963660
                                          \                           
                                          |                           
                                         AT
1        3738126    ..T..............                                   3738110
1        18745253   ..T............G...                                 18745271
1        27211377   ..T................                                 27211359
1        32900685   ..T................                                 32900667
1        42384790   ..T................                                 42384808
1        47147291   ..T..............                                   47147307
1        47661207   ..T................                                 47661225
1        53447773   ..T................                                 53447791
1        57496416   ..-....................                             57496437
1        59216292   ..TT...............                                 59216274
1        60967479   .C.................                                 60967500
                       \                                              
                       |                                              
                     TCT
1        62139784   ..T...T..............A..                            62139761
1        62796707   ..T................                                 62796725
1        63845342   ..T................                                 63845324
1        63942088   ..T............G.......                             63942110
1        65687141   ..TAT................                               65687163
                          \                                           
                          |                                           
                         TT
1        66072128   ..T................                                 66072146
1        68808481   .CTT....C..............                             68808459
1        68819640   ..T.....C............                               68819660
1        75358875   ..T................                                 75358893
1        110013928  ..T................                                 110013910
1        117291192  ..T................                                 117291210
1        119548385  ..T................                                 119548403
1        119851575  ..T................                                 119851593
1        120300097  ..T................                                 120300115
1        120578938  ..T................                                 120578956
1        124882717  ..T........................                         124882689
                                          \                           
                                          |                           
                                         TT
1        127811888  ..T................                                 127811870
1        128116233  ..T................A..                              128116212
1        133687520  ..T...G.A.........A...                              133687499
1        133904890  ..T...................-.....                        133904916
1        154741320  ..TT..................                              154741341
1        157364843  ..T..C...A............                              157364822
1        171026818  ..T.T..............                                 171026836
1        178010348  .CT................                                 178010366
1        184935692  ..T................                                 184935710
1        191398830  ..T................                                 191398812
1        193835775  ..T.....AA.................                         193835803
                                          \                           
                                          |                           
                                         GT
1        198496189  ..T................                                 198496171
1        209975491  ..TT.....A.........A..                              209975512
1        218979467  ..T.....G..................                         218979439
                                          \                           
                                          |                           
                                         GC
1        221223610  ..T..............                                   221223626
1        225523247  ..T................                                 225523229
1        233273548  ..T.....AT.................                         233273576
                                          \                           
                                          |                           
                                         TT
1        235866693  ..T......A.C...........                             235866715
1        237267841  ..TT...............A..                              237267862
1        238577111  ..T.T..............                                 238577129
1        267705099  ..T................                                 267705117
1        271497551  ..C...A............                                 271497569
1        301583731  ..T................                                 301583713
1        318603061  ..T................                                 318603079
1        320141799  ..T................                                 320141781
1        324093914  ..T................                                 324093896
1        331509534  ..T................                                 331509552
1        332764382  ..T................                                 332764400
1        333595166  ..T...T............                                 333595184
1        338921707  ..T......T........A..                               338921727
1        343994609  ..TT.......................                         343994637
                                          \                           
                                          |                           
                                         GT
1        352666925  ..T................A...                             352666903
1        354023498  ..T................                                 354023480
1        385677224  ..T.T..............                                 385677206
1        395470032  ..T................                                 395470014
1        420899007  ..T................                                 420898989
1        456326886  ..TT...............                                 456326868
1        20571947   ..T...............                                  20571930
1        24145409   ..T...T...............                              24145388
1        27965110   ..T.T.................                              27965089
1        28675265   ..T............G...........                         28675237
                                          \                           
                                          |                           
                                         GT
1        32189378   ..T.....G..............                             32189400
1        33536344   ..T................                                 33536362
1        37553940   .ATA....C..............                             37553962
1        47365360   ..T.T..............                                 47365342
1        64798162   ...................                                 64798144
1        65388332   ..T...T...........                                  65388315
1        79584407   ..T........A.......                                 79584425
1        93482022   ..T.....A.............                              93482001
1        93838651   ..T...T...A..C.....A..                              93838630
1        109152288  ..T....TCT......G...A..                             109152266
1        110384243  ..T.............                                    110384258
1        116551199  ..T................                                 116551217
1        130514394  ..T...................                              130514373
1        157665181  ..T..............                                   157665197
1        158920250  ..T.T............                                   158920234
1        169016572  ..T.....G.............                              169016593
1        184290308  ..-......T.........                                 184290291
1        198085409  ..T...............                                  198085426
1        198922810  ..T................A........AC....                  198922845
                                          \                           
                                          |                           
                                         AT
1        247326261  ..T................                                 247326243
1        250113774  ..T....................                             250113752
1        259552232  ....T........T......                                259552251
1        263060721  ..T.T.............A....                             263060699
1        269395870  ..-........A............                            269395892
1        270467678  .GG................A..                              270467699
1        280895834  ..T.T...A............A..                            280895811
1        294748027  ..T...A....................                         294748054
                                          \                           
                                          |                           
                                          T
1        301843446  ..TT..................                              301843467
1        311983104  ..T.....A..................                         311983132
                                          \                           
                                          |                           
                                         CT
1        330326269  ..T.T.................                              330326290
1        365389242  ..T.T.T................                             365389220
1        368280078  ..T................A..                              368280099
1        370729626  ..T...................                              370729647
1        381611763  ..T............T...A..                              381611742
1        390078075  ..T...........G.....                                390078056
1        406807459  ..T...T..............                               406807439
1        408117406  ..T.............G.....                              408117427
1        418245343  ..TTG........................                       418245373
                                          \                           
                                          |                           
                                         AT
1        18706524   ..T...A.........T.....                              18706503
1        32775072   ..T............G...                                 32775090
1        35793369   ..T.....A.........T.........                        35793340
                                          \                           
                                          |                           
                                         AT
1        39062164   ..T...........C....                                 39062182
1        48794976   ..T...................                              48794955
1        53348674   ..T................                                 53348692
1        65093277   ..C...................                              65093298
1        66511969   ..T...T............                                 66511951
1        70118375   ..T................                                 70118357
1        71781572   ..T................                                 71781590
1        90374679   ..T................                                 90374697
1        90412801   ..T.AG..A.............-.....                        90412827
1        93672285   ..T..............                                   93672269
1        100224117  ..-.T..............                                 100224100
1        100391225  ..-.T..............                                 100391208
1        106521175  ..T..A.............A..                              106521154
1        108029478  ..T...T............A...                             108029500
1        115308557  ..T.T...C.............                              115308578
1        119801652  ..T...............                                  119801635
1        121747959  ..T.T...G............                               121747939
1        128207447  ..T.....A.............-.....                        128207473
1        128363182  ..T................                                 128363200
1        130691157  ..T...T............                                 130691139
1        131265039  ..T..............                                   131265023
1        171237171  ..T.....G....-........                              171237191
1        171496025  .CTT..T.A...........A........                       171495995
                                          \                           
                                          |                           
                                         AC
1        177557499  ..T................                                 177557481
1        180193410  ..T...T............                                 180193428
1        184910040  ..T................                                 184910022
1        184956072  ..T................                                 184956054
1        190931448  ..-..............G...                               190931429
1        192059238  ..T...............-..A.....T..                      192059266
1        202281332  ..TG.C..A..............                             202281354
1        265593130  ..T................                                 265593148
1        270448650  ..T.T..............                                 270448668
1        274440703  ..TT..T...........                                  274440720
1        279263592  ..T................                                 279263574
1        303347367  ..T..............                                   303347351
1        308433039  ..T.-.............                                  308433055
1        318071080  ..TT....A..............                             318071058
1        338948600  ..T..............                                   338948616
1        339311452  ....T.T............C.......                         339311480
                                          \                           
                                          |                           
                                         CT
1        347160356  ..T................                                 347160338
1        377020134  ..T...G............                                 377020152
1        418080077  ..T..............                                   418080093
1        419590281  ..T.....A..C..........-....TA....                   419590312
1        18985773   ..T................                                 18985791
1        19569484   ..T..C.............                                 19569502
1        23523432   ..T...TG...........                                 23523414
1        40155095   ..T....................                             40155117
1        40846313   ..T.T.T...............                              40846292
1        44271195   ..T................                                 44271213
1        51597996   ..T...TGC..........A..                              51598017
1        71435852   ..T.T.T.....A......T...                             71435830
1        74620211   .CT.....AA.............                             74620233
1        78728234   ..T..................                               78728214
1        93485369   ..T.T..T...........A.......                         93485397
                                          \                           
                                          |                           
                                         TT
1        98458263   ..T.................A..                             98458285
1        99710183   ..T.T..............                                 99710165
1        107373574  ..T.....A.............-.....                        107373548
1        116807807  ..C..................                               116807787
1        116877534  ..C..................                               116877514
1        119441355  ..C....................                             119441333
1        126610283  ..T................A...                             126610305
1        127825505  ..T.................                                127825486
1        131970809  ..T................                                 131970791
1        133086680  ..T.T...A...........A..                             133086702
1        142395889  ..TA....A............                               142395869
1        149008427  ..T.....C...C.....                                  149008444
1        158591548  ..T................                                 158591566
1        180546868  ..TT..G............A..                              180546889
1        186935937  ..T................                                 186935918
                       \                                              
                       |                                              
                       T
1        187983397  ..T...............                                  187983380
1        193248198  ..T.....C..............                             193248220
1        193293244  ..T.-...A............                               193293225
1        216338886  ..T..CT............A...                             216338908
1        223021246  ..T........A.......A..                              223021267
1        236225467  ..T.....A..............                             236225489
1        245454592  ..T.T.................-....T...A..                  245454560
1        269730114  ..T.........A....A....                              269730135
1        270083758  ..T................                                 270083740
1        279497674  ..T...T............T.......                         279497702
                                          \                           
                                          |                           
                                         TT
1        281892414  ..T...............                                  281892431
1        299039408  ..C................                                 299039390
1        300195835  ..G...............T...                              300195856
1        320388382  ..T................                                 320388364
1        325274556  ..T.....A.C............                             325274578
1        327954344  ..TT.C.............A..                              327954323
1        328968335  ..T............C..A....                             328968313
1        332290546  ..T...T............A..                              332290525
1        332531930  ..T............C.....                               332531910
1        333523282  ..T.....A.............                              333523303
1        342439887  ..T................A..                              342439866
1        346207378  ......................                              346207357
1        351434106  ..................AC....                            351434129
1        353825830  ..T.-..................                             353825809
1        354771619  ..T....T...........A..                              354771640
1        362489209  ..T.A...................                            362489232
1        387538864  ..T.....                                            387538857
1        388596107  ..T................                                 388596125
1        390411103  ..T................                                 390411121
1        391327564  ..T................A..                              391327585
1        397542844  ..T...T............                                 397542826
1        398668393  ..T...T.A............                               398668413
1        414561856  ..T.....A...................                        414561884
                                          \                           
                                          |                           
                                          A
1        441815107  ..T...........C....                                 441815125
1        454522025  ..T................                                 454522043
1        459229861  ..TT.............C..........                        459229890
                                          \                           
                                          |                           
                                         AT
1        36649706   ..T..................                               36649686
1        38213036   ..T..C...........-CA.......CA.....                  38213068
1        40542531   ..T.................A......T...                     40542499
                                          \                           
                                          |                           
                                         AT
1        46857636   ..T................                                 46857618
1        51185003   ..T...................                              51185024
1        54176392   ..T.............G..A..                              54176371
1        67501706   ..T.TC.T...........A..                              67501727
1        89193281   .C-.A..............                                 89193298
1        94298980   ..T.T............                                   94298964
1        96703333   ..T.....C...........                                96703314
1        119181562  ..T...T............                                 119181580
1        122952552  ..T................A..                              122952573
1        139555949  ..T...........T..                                   139555933
1        143939642  ..T...................-.....A..                     143939671
1        177804678  ..T.....A.............-....T...                     177804649
1        181226312  ..T...A............A..                              181226291
1        194039570  ..TA.....T.............                             194039548
1        199742024  ..T..............                                   199742008
1        208032749  ..T.A.............A..........                       208032779
                                          \                           
                                          |                           
                                         AT
1        212400937  ..CT...............                                 212400919
1        219993526  ..-................                                 219993543
1        221261751  C.C...T................                             221261773
1        233333183  ..T..CT...............-.....                        233333209
1        244186475  ..T...T...............-.....                        244186449
1        249894363  ..T.....A..A................                        249894392
                                          \                           
                                          |                           
                                         AT
1        259261950  ..T......................                           259261925
                                       \                              
                                       |                              
                                       A
1        260315273  ...                                                 260315275
1        272012835  ..T.....A.............                              272012856
1        275236165  ..TT.....G........                                  275236182
1        277950051  ..T.................                                277950032
1        289505366  .CT.T..C.............                               289505346
1        291276203  ..T...............-.A......                         291276178
1        319099524  ..T.T...A.........-........                         319099499
1        325422316  ..T.....A..................                         325422288
                                          \                           
                                          |                           
                                         TT
1        335723551  ..-................                                 335723534
1        338844027  ..T.....A.........A...-.....                        338844001
1        342523267  .CCG.................                               342523247
1        343134895  ..T.T..............                                 343134913
1        347706604  ..TA...............A...                             347706626
1        353093331  ..TT....A..............                             353093309
1        357005728  GCT....T...................                         357005700
                                          \                           
                                          |                           
                                         GT
1        382511284  ..T................A.......                         382511256
                                          \                           
                                          |                           
                                         TT
1        398657532  ..T................                                 398657514
1        401029246  A.T.T......................                         401029273
                                          \                           
                                          |                           
                                          T
1        416741336  ..-................                                 416741353
1        421415079  G.C..............                                   421415095
1        432869417  ..T................                                 432869399
1        437163735  ..T............C....A..                             437163757
1        456744847  ..T.T..T...........A..                              456744826
1        15190878   ..T...T............                                 15190896
1        18000514   ..T.T....T..C............                           18000489
                                       \                              
                                       |                              
                                       A
1        28603864   ..T................                                 28603882
1        28699950   ..T.....AT.............                             28699972
1        29166601   ..T....T...........                                 29166619
1        40069507   ..T................                                 40069489
1        45442207   ..T................                                 45442189
1        50970758   ..T.............G..                                 50970776
1        51891129   ..T.............G..                                 51891111
1        55822161   ..T................                                 55822143
1        62884130   ..TT...............                                 62884112
1        70460509   ..T................                                 70460527
1        72880820   ..T...G................                             72880798
1        75118563   ..T................                                 75118581
1        77219770   ..T.............                                    77219785
1        78503034   ..T.T...AA............                              78503013
1        78606546   ..T................                                 78606564
1        98754963   ..T.....A.AA...........                             98754985
1        99549322   ..T.T...G.............                              99549301
1        100691068  ..TT...............                                 100691086
1        111353889  .CTTT...........C..                                 111353907
1        111869889  G.T........................                         111869917
                                          \                           
                                          |                           
                                         GT
1        126398099  ..T.T..............                                 126398117
1        127018082  ..T................A..                              127018061
1        127411477  ..TT...............                                 127411459
1        138425821  ..T...............A........                         138425793
                                          \                           
                                          |                           
                                         TT
1        140015153  ..T.....A..................                         140015125
                                          \                           
                                          |                           
                                         GT
1        144820967  ..T................                                 144820949
1        145790895  ..T...T............                                 145790913
1        147344956  ..T................                                 147344974
1        174006265  ..T........................                         174006293
                                          \                           
                                          |                           
                                         TT
1        182571953  ..TG...............                                 182571935
1        194672300  ..T..A................                              194672321
1        200978441  ..T................                                 200978423
1        201029152  ..T................                                 201029134
1        214279919  ..T................                                 214279901
1        218210065  A.G........................                         218210037
                                          \                           
                                          |                           
                                         GT
1        221586075  ..T................                                 221586093
1        223955286  ..T...T............                                 223955268
1        225139199  ..TA...............A..                              225139178
1        228229584  ..T................                                 228229566
1        236722049  ..T..............                                   236722033
1        247208466  ..T.T..............                                 247208448
1        251438806  ..T................                                 251438824
1        272148368  ..T................                                 272148386
1        278266540  ..T.T..............A.......                         278266568
                                          \                           
                                          |                           
                                         CT
1        280027660  ..T.....C............                               280027640
1        288278045  ..T................                                 288278063
1        317157137  ..TT...........G...                                 317157119
1        324294376  ..T.T...G...........A.-.....                        324294350
1        327394363  ..T................                                 327394381
1        330469393  ..T................                                 330469411
1        330586197  ..T................                                 330586179
1        330675994  ..T................                                 330675976
1        331194323  ..T....T...........                                 331194305
1        332044409  ..T........................                         332044437
                                          \                           
                                          |                           
                                         GT
1        332813564  ..T................                                 332813582
1        335943699  ..T.....A...........A..                             335943677
1        336114839  ..TAT.A..............                               336114859
1        342824619  ..T................                                 342824637
1        347411795  ..T................                                 347411813
1        347592960  ..T................                                 347592978
1        356140245  ..T.T..............                                 356140263
1        364324091  ........C.........A........                         364324063
                                          \                           
                                          |                           
                                         TT
1        387876015  ..TG...C...........                                 387876033
1        389354769  ..T........................                         389354797
                                          \                           
                                          |                           
                                         TT
1        389758796  ..T...T............                                 389758814
1        399357746  ..T................                                 399357764
1        401805238  ..T.T.T............                                 401805220
1        410632325  ..T.............                                    410632310
1        412330343  .GT................                                 412330361
1        420763165  ..T................                                 420763147
1        452329155  ..T................                                 452329173
1        454974608  ..T...T............                                 454974626
1        14058171   ..T...T...............                              14058192
1        19457842   ..T...TG..A............                             19457820
1        19843562   .CTT...C...........A..                              19843541
1        20528395   ..T...............                                  20528412
1        21642436   ..T................                                 21642454
1        22443577   ..TT...G...........A..                              22443556
1        29805748   ..T.....AA............                              29805727
1        30753517   ..T.TC.............A..                              30753496
1        31816801   ..T...............                                  31816784
1        31999190   ..T.T..................                             31999168
1        32513740   ..T.T..CA.........                                  32513757
1        46601664   ..T....T...........A..                              46601643
1        53623480   ..T.....C.............                              53623459
1        57859261   ..T..............                                   57859277
1        61045868   ..TT....ATA...........                              61045889
1        63359868   ..C...............A....                             63359890
1        64050335   ..T................A..                              64050314
1        65535126   ..T........C...........                             65535104
1        79321551   ..T............                                     79321565
1        79800880   ..T...........C......                               79800900
1        89771751   ..TTT.....C....T...A..-.....                        89771777
1        90254893   ..T.T......A..C........                             90254871
1        94872879   ..T......A.A......T...                              94872900
1        97327223   ..T.....AT............                              97327202
1        97459025   ..T................                                 97459007
1        108071404  ..TA....C..T...........                             108071426
1        109167715  ..TT.....T............                              109167694
1        111489057  ..T.T......A...........                             111489079
1        114768462  ..T.....A..........A..                              114768441
1        116608620  ..T.............G......                             116608598
1        117487611  ..TT.......................                         117487639
                                          \                           
                                          |                           
                                         CT
1        118804991  ..T..................                               118804971
1        120774424  ..T................                                 120774406
1        126346013  ..T..............                                   126345997
1        129619374  ...................A..                              129619395
1        137071896  C.T...G............A..                              137071917
1        155422268  ..T...A.A..............                             155422246
1        161532986  ..TT...............A..                              161533007
1        163400018  ..TTT.................                              163400039
1        170644472  ..T...T...........A...                              170644493
1        172809126  ...TGGA...............                              172809105
1        174788061  ..T.....A....T....A....                             174788039
1        190070289  ..T........A.....C....                              190070268
1        193313972  ..T.....A.............                              193313993
1        230509710  ..T...............                                  230509727
1        230520186  ..TT..T.AA...........                               230520206
1        269392771  ..TA.....A............                              269392750
1        277653707  ..T.T..............A..                              277653686
1        285844468  ..T......T..C.........                              285844489
1        289349149  ..T....C...........A..                              289349170
1        289426632  ..T....C...........A..                              289426611
1        290550191  ..T................                                 290550173
1        291369146  ..T.T..............                                 291369164
1        294007978  ..TT...........G...A..                              294007999
1        294985357  ..TT.....T............                              294985378
1        298398259  ..T--...............T..                             298398279
1        298754302  ..TT..................                              298754323
1        300014675  C.T..................                               300014655
1        309323060  ..T........A...........                             309323038
1        311780082  ..T......T...........                               311780102
1        319515221  ..T................                                 319515203
1        323011880  ..T....T....................A..                     323011848
                                          \                           
                                          |                           
                                         AT
1        327428729  ..G................T..                              327428708
1        329048025  ..T.....A............                               329048005
1        330216486  A.T....C...................                         330216458
                                          \                           
                                          |                           
                                         CT
1        340158017  ..T.G.T............A...                             340158039
1        383633770  ..T.............G.T....                             383633792
1        394903809  ..T..................                               394903829
1        395468507  ..T...T............A..                              395468528
1        414375175  ..T................A..                              414375154
1        415241761  ..T...T.................                            415241738
1        421154007  ..C.........C.....A....                             421154029
1        424685921  ..T.T...A.............                              424685900
1        431413392  ..T.T...............                                431413373
1        432467399  ..T..CA....A.......A....                            432467422
1        433295080  ..T.T.................                              433295101
1        433441102  C.T................                                 433441084
1        436355135  ..TT.C..A............                               436355155
1        437486188  ..T...............                                  437486205
1        443190924  G.TT....G.............                              443190903
1        13268806   ..T...T............                                 13268824
1        19383459   ..T..CT...............                              19383480
1        19675119   ..T.TC.............A..                              19675098
1        21703496   .CT....T..............                              21703475
1        24685782   ..T..C..............A..                             24685760
1        24919935   ..T................                                 24919953
1        44268438   ..TT.C.................                             44268415
                                 \                                    
                                 |                                    
                                 A
1        46488791   ..T.T..............                                 46488809
1        48151953   ..TT.C................                              48151932
1        50141722   ..TA....AA.............                             50141744
1        65633983   ..T...............A.A.......                        65633954
                                          \                           
                                          |                           
                                         AT
1        69893183   ..T..............                                   69893167
1        74415886   ..-.....C..A...........                             74415865
1        104750699  ..T.T..C...........                                 104750681
1        109562238  ..T.....A.............-.....                        109562264
1        125762061  ..T......T...T.....A..                              125762082
1        127479792  ..T..............                                   127479808
1        128737530  ..T................                                 128737548
1        133596794  ..T..............                                   133596778
1        163285543  ..T................                                 163285525
1        166507204  ..T............G...                                 166507222
1        177123480  ..T.............T....                               177123500
1        184591263  ..T................                                 184591245
1        190793024  ..-................                                 190793041
1        191572983  ..G.....G..A................                        191573012
                                          \                           
                                          |                           
                                         AT
1        193780880  ..T..................                               193780900
1        194590435  ..TAA......................                         194590407
                                          \                           
                                          |                           
                                         CT
1        196557499  CCT..C.....A.........                               196557479
1        207510386  ..T................                                 207510368
1        220386913  ..T................                                 220386895
1        224837319  ..T.....A....G....A...-.....                        224837293
1        227149407  .CT.......GA..........-.....                        227149433
1        229318667  ..T..C...........                                   229318651
1        235542108  ..T...T............                                 235542090
1        237310178  ..-..............                                   237310193
1        257500820  ..T...T............                                 257500838
1        260597978  ..T.............T..                                 260597960
1        262344193  ..T................                                 262344211
1        263709903  ..T...T............                                 263709921
1        266491467  ..T...T............                                 266491449
1        267013100  ..T................                                 267013118
1        269336768  ..T..............C...                               269336788
1        289834974  ..-...............                                  289834958
1        291441058  ..T................                                 291441040
1        302542123  ..T..A.............                                 302542141
1        310913309  ..T.T..............                                 310913291
1        322865263  ..T................                                 322865245
1        330848379  ..T.....A..A..........-.....                        330848405
1        332331149  ..T................                                 332331131
1        337170743  ..T................                                 337170761
1        353206997  ..T................A..                              353206976
1        364516435  G.TT....A............                               364516415
1        388007698  ..T.T..............                                 388007716
1        389996737  ..TT.............AA........                         389996709
                                          \                           
                                          |                           
                                         CT
1        409774086  ..T.....A..A..G....A..                              409774107
1        412097592  ..T....C...........                                 412097574
1        417232115  ..T................                                 417232133
1        417353118  ..T........A.C........                              417353097
1        417978860  ..T................A..                              417978839
1        419939629  ..T................                                 419939611
1        422653304  ..T...........T....                                 422653322
1        424627063  C.TA...............A..                              424627042
1        432503193  ..T.T..............                                 432503175
1        437118601  ..CT.CT..A.C..........-.....                        437118575
1        439137762  ..-...........T......                               439137743
1        454852363  ..T..............                                   454852347
1        455575875  ..T...A............                                 455575857
1        455957504  ..T...............T...                              455957525
1        456821489  ..C.....GT..................                        456821518
                                          \                           
                                          |                           
                                         AT
1        3849478    ..T................A..                              3849499
1        12888023   ..T...T.G...........                                12888004
1        18187732   ..T..A...........G..                                18187751
1        22118730   ..T...T.C..........A..                              22118709
1        27749222   ..T....CA..............                             27749200
1        29144477   ..T.TCA............A..                              29144456
1        31317964   G.T.T..................                             31317986
1        45222629   ..T.TC.............A..                              45222608
1        45561866   ..T................                                 45561848
1        51007624   ..T..AT............A..                              51007645
1        53316109   ..T...TG...........                                 53316127
1        56624593   ..T...G...............                              56624614
1        57037609   ..T..C..A...........A..                             57037587
1        65500943   ..T...G....................                         65500915
                                          \                           
                                          |                           
                                         GT
1        71593010   ..T.T...A.............                              71593031
1        71963374   ..T...A.............A..                             71963396
1        75406175   C.T..C.C...........A..                              75406154
1        75484527   ..T.T.....A...........                              75484506
1        75813245   ..T..............CA........                         75813217
                                          \                           
                                          |                           
                                         TT
1        76071532   ..TT..............TA...T......                      76071502
                                              \                       
                                              |                       
                                              T
1        77437716   ..TT.............C...                               77437696
1        79459046   ..T................A..                              79459025
1        80134014   ..T.T..T.T...........                               80134034
1        82344565   ..TA...................                             82344543
1        97471288   ..TA....G.........A...                              97471309
1        98758245   ..T.-..............A...                             98758224
1        110080598  ..G...............                                  110080615
1        110485153  ..T...T............                                 110485171
1        110816991  ..TT..............                                  110816974
1        114154460  ..T...G.A............A..                            114154483
1        118967865  ..T...G............A..                              118967886
1        126279092  ..TT............T...A..                             126279114
1        131461105  ..T.....G.............                              131461084
1        134693687  ..TT...................                             134693665
1        135919953  ..TT....CT...........                               135919973
1        140305307  ..T.....A............                               140305287
1        140829794  .CT.T.............A....                             140829772
1        142490359  ..T.T..............A........                        142490330
                                          \                           
                                          |                           
                                         CT
1        147073487  ..T.............G..                                 147073505
1        166125350  ..T.T.............A..                               166125370
1        171041914  ..T......T.............                             171041892
1        177539727  ..T................A...                             177539749
1        197900067  ..T....G...C...........                             197900045
1        207397235  ..T.T..................                             207397257
1        219188776  C.T....T...........A..                              219188755
1        219288650  .GT...T.A.............                              219288629
1        221240278  ..T.....AT.............                             221240256
1        227026088  ..T...G.A..............                             227026110
1        227204594  ..TT..................                              227204573
1        229223577  ..T...T....-C..........                             229223598
1        230277355  ..-...............                                  230277371
1        231326473  ..C.T..G..............                              231326452
1        258332616  ..T................                                 258332598
1        258530821  .GT.....C..........A..                              258530842
1        261188885  ..T.T..C..............                              261188906
1        266612325  ..T...TC..............                              266612304
1        275479889  ..TT................                                275479908
1        279371164  ..T...T............A...                             279371142
1        299855690  ..T....G.............                               299855710
1        303733910  ..T...........C...A..                               303733930
1        310869525  ..C............G.......                             310869503
1        320220761  ..T.T..............A...                             320220739
1        321652374  C.T......T.................                         321652346
                                          \                           
                                          |                           
                                         CT
1        327133389  ..G.T...........                                    327133374
1        329047825  ..T.....A............                               329047805
1        331661739  ..T.T.................                              331661760
1        346676433  ..T...TGA..T...........                             346676455
1        347885154  ..TT..T.A..........A..                              347885175
1        355468587  ..T................                                 355468605
1        361259382  ..T...G............                                 361259400
1        377911470  ..T...T...........-........                         377911495
1        390267421  ..G...................                              390267442
1        394990687  ..TA.....A............                              394990666
1        407882072  ..TG.C..A...........                                407882053
1        421655790  ..T....T.........                                   421655806
1        444289688  .--................                                 444289704
1        450212124  ..-.....A..............                             450212145
1        455745369  ..T..C...........C..A..                             455745347
1        234439333  ..TT...............                                 234439351
1        30177214   ..T....CA.......                                    30177229
1        1152052    ..T...T..............                               1152032
1        364080289  ..T................                                 364080271
1        224641735  ..T..............-C........T..                      224641763
1        331722450  ..T...............                                  331722467
1        172818312  ..T........A.......                                 172818330
1        263110405  ..T................                                 263110423
1        345792675  ..T................                                 345792657
1        61071629   ..CT...........G.....                               61071649
1        75482089   ..T................                                 75482071
1        32426505   ..T.....C............                               32426485
1        69514476   ..TT................                                69514457
1        302389860  ..C.AC.............                                 302389842
1        316515733  ..T................                                 316515751
1        337794357  ..T.....A............                               337794337
1        40689508   ..T....T...........                                 40689490
1        234729949  ..T...T...........-........                         234729924
1        326242860  ..T................                                 326242842
1        9784057    ..T..C...............                               9784037
1        21873881   ..T....C.............                               21873861
1        36094024   ..-........A.......                                 36094007
1        44228468   C.TA..............                                  44228485
1        47754131   ..T...............                                  47754114
1        72920474   ..T................                                 72920456
1        78045468   ...-............G......                             78045489
1        98093341   ..T.T.......C..G.....                               98093361
1        98366398   ..T....................                             98366376
1        110214031  ..T.................                                110214012
1        195080571  ..T...A..A.A.......                                 195080589
1        231085301  C................C.....                             231085323
1        269699687  ..T.....A...........                                269699706
1        309238333  ...T....A............                               309238313
1        345099299  ..T........A...........                             345099277
1        411757830  ..T................A.....                           411757806
1        455704252  ..T.T.............T..                               455704272
1        21983173   ..T....................                             21983195
1        29516765   ..T.......................                          29516738
                                         \                            
                                         |                            
                                        AA
1        30652303   ..TT........A..G.....                               30652323
1        44493938   ..T................                                 44493956
1        73945971   ..T.....A..............                             73945949
1        126996369  ..TT...............A...                             126996391
1        169142389  ..T...................                              169142410
1        174683358  ..T.............G......                             174683380
1        209927801  ..T.....A...................                        209927772
                                          \                           
                                          |                           
                                         AT
1        230760835  ..T.....AA...........                               230760855
1        308123007  ..T.....A..........A.......                         308122979
                                         \                            
                                         |                            
                                        TT
1        330261246  ..T.............                                    330261261
1        7618954    ..T..C.T.............                               7618974
1        19732723   ..T................                                 19732742
                                  \                                   
                                  |                                   
                                  T
1        38990352   ..T.................                                38990333
1        39690806   ..T...............                                  39690823
1        49725807   ..T................A...                             49725829
1        50747089   ..T..................                               50747109
1        56989784   ..T..AG........T......                              56989763
1        60078257   ..T....T............                                60078238
1        69337547   ..T...A..............                               69337527
1        82791459   ..T.....A............                               82791439
1        82815737   ..T.....A............                               82815717
1        122952827  ..T................                                 122952809
1        149561330  ..T.....A............                               149561350
1        189665108  ..T....................                             189665130
1        217046153  ..T..................                               217046173
1        229154514  ..-..............                                   229154529
1        268332666  ..T......T.......C..                                268332647
1        272552872  ..T..................                               272552892
1        317403877  ..T...T....A...........                             317403855
1        331167954  ..T..C.............A..                              331167933
1        343421352  ..T..A.................                             343421374
1        351188980  ...................                                 351188998
1        379042213  ..TA.....T...........                               379042193
1        17011565   ..C.T.................                              17011544
1        27068933   ..T.............G..                                 27068951
1        66240691   ..T.....A..AC....                                   66240675
1        76170201   ..T..................                               76170181
1        165800379  ..T................                                 165800361
1        173823194  ..T....T...........A..                              173823215
1        21579529   .GT..................                               21579549
1        29079522   ..T................                                 29079540
1        31195956   ..TT........-..........                             31195935
1        47842678   ..T...T..............                               47842698
1        63888949   C.T...T.A............                               63888969
1        66599964   ..C................                                 66599946
1        74369696   ..T................                                 74369678
1        108535609  .........TG........                                 108535627
1        126345204  .GC..................T......                        126345232
                                         \                            
                                         |                            
                                         A
1        140436060  ..T...T............                                 140436042
1        152605878  ..T.....A...C......                                 152605896
1        183584760  ..T.T..............                                 183584742
1        191894329  ..T.............G..                                 191894347
1        257831308  ..T..................                               257831288
1        275716429  ..T...............                                  275716446
1        279587268  C.T................A...                             279587290
1        298157078  ..T.....C..........                                 298157060
1        322620714  .CT.................                                322620733
1        324628541  ..-................                                 324628524
1        335800331  ..-T.............                                   335800346
1        363999653  ..C................                                 363999671
1        368777840  ..T.............                                    368777825
1        424009684  ..T.....A.............                              424009705
1        18360912   ..T......G...........                               18360932
1        34319605   ..T...T..............                               34319625
1        57659208   ..T..................                               57659188
1        59745773   .CT.....A.............                              59745794
1        74228689   ..T.................                                74228708
1        78331241   ..T..................                               78331261
1        85878050   ..T......T.............                             85878028
1        86266009   ..T.....G............                               86266029
1        96419177   ..T..................                               96419157
1        116775627  ..T..A..............A..                             116775649
1        125507837  ...........A.....                                   125507821
1        140706754  ..T.....A..A...........                             140706776
1        146604469  ..T.A...............A..                             146604491
1        154897260  ..T.............C....                               154897240
1        156899763  ..T.....A..............                             156899741
1        161343400  ..T...T..............                               161343380
1        170636627  ..T......T...........                               170636607
1        177299776  ..T................A...                             177299798
1        179214564  ..T.............C..                                 179214546
1        191902423  ..T...T............                                 191902405
1        221636840  C.T................A..                              221636861
1        221922430  ..T....................                             221922452
1        222395117  .A.................A..                              222395096
1        239074236  ..T....................                             239074258
1        266256366  .CT...T..............                               266256346
1        267058753  ..T..A.............                                 267058771
1        279898353  ..T............G.......                             279898375
1        284794649  ..T...................                              284794628
1        289932712  ..T................CA........                       289932684
1        297106593  ..TT............G......                             297106571
1        316987942  ..T................                                 316987960
1        317096467  ..T....T....................                        317096496
                                         \                            
                                         |                            
                                        AA
1        317197698  ..T.................A..                             317197720
1        318620579  C.GT............T.....                              318620558
1        321960049  ..T.T...........G...A...A....                       321960077
1        326027315  ..C............C.....                               326027335
1        326677245  ..T................                                 326677263
1        331521107  ..T.....A..AC......                                 331521125
1        369746849  ..T.................                                369746830
1        420972388  ..T..................                               420972408
1        423074675  ..T................                                 423074657
1        443758547  ..TT.......A...........                             443758571
                                      \                               
                                      |                               
                                     AA
1        446473576  ..-...T............                                 446473593
1        456694058  ..T.....A............                               456694078
1        25659671   ..T................                                 25659653
1        26549486   ..T..................                               26549506
1        42356297   ..T................                                 42356315
1        52710599   ..C..CAC.........G..                                52710580
1        54717963   ..T.T..............                                 54717981
1        56652726   ..T................                                 56652744
1        61191494   ..TT................                                61191513
1        61807820   ..T.....G...........A..                             61807842
1        77686506   ..T...A.A...........                                77686487
1        107884361  ..G.....C.........                                  107884344
1        117272056  ..TT.................                               117272036
1        118519927  ..T................                                 118519945
1        122490507  ..T.................A.......A..                     122490475
                                          \                           
                                          |                           
                                         AT
1        127733536  ..T..C.............                                 127733518
1        171019220  ..T.T...A.......G.A....                             171019242
1        197918058  ..T.........C.G...                                  197918075
1        200281852  ..T.............T..A.......                         200281880
                                         \                            
                                         |                            
                                        AA
1        291225780  ..T..C..G............                               291225800
1        291825074  ..T..................                               291825094
1        311314686  ..T...A...........A..                               311314706
1        323729726  ..-..........G.........                             323729747
1        388095103  ..-................                                 388095120
1        408898504  ..TT.......................                         408898477
                                       \                              
                                       |                              
                                       A
1        434505520  ..T.................                                434505539
1        12634687   ..T....G.............                               12634707
1        17686618   ..T.TGG...........                                  17686601
1        21290800   ..T.....C............                               21290820
1        27460868   ..T.....A...........A..                             27460890
1        29194428   ..C.....C..........                                 29194446
1        32990413   ..T..............                                   32990429
1        33067318   ..T.....A.C...T.......                              33067339
1        45752403   ..T...T..T.................                         45752376
                                         \                            
                                         |                            
                                         A
1        50233650   ..T.....C............                               50233630
1        53695704   ..T...............                                  53695721
1        64784759   .G...................                               64784779
1        65198365   .GTT...............                                 65198383
1        69146757   .CT..C...........C.....                             69146779
1        69713230   ..T............G...                                 69713248
1        69947877   ..T....................                             69947899
1        73303262   ..T..................                               73303282
1        73585819   ..T..................                               73585839
1        84174683   ..T....GA...........T..                             84174661
1        97250061   ..T................                                 97250043
1        98087967   ..T.................A..                             98087989
1        99306856   ..T.....G..............                             99306834
1        99665869   ..T..............                                   99665853
1        100917989  ..T...T.A...........A..                             100917967
1        102393058  ..T...A...CA.....G...                               102393078
1        104663905  ..T...T............                                 104663923
1        110275887  ..T....................                             110275865
1        116094935  ..T...............                                  116094952
1        117294121  ..T...............CT.T..A..CC.....                  117294088
1        118402323  C.T..................                               118402303
1        119054342  .GC.TG...............                               119054322
1        120645582  ..T.....C............                               120645562
1        121316446  ...TA...C............                               121316466
1        123805938  ..TA...........G.....                               123805918
1        131859185  ..T.............G....                               131859165
1        138676016  ..T................                                 138676034
1        146071408  ..T....T...........A...                             146071430
1        146646976  ..T..................                               146646956
1        158022237  ..T.....A.............                              158022258
1        165692359  C.T.............G....                               165692379
1        177430193  ..T.TG.....A...........                             177430215
1        180929681  ..T....................                             180929703
1        193392364  .GT..............G...                               193392344
1        194855816  ..T.T...A...C........                               194855836
1        195080741  ..T.................                                195080722
1        199358653  ..TT..............T..                               199358673
1        217072963  .CT..................                               217072983
1        225315536  ..T....G.T...........                               225315516
1        234057170  ..T........A...........                             234057192
1        257108646  ..T................                                 257108628
1        258772328  ..T...................                              258772349
1        264792461  ..TG...................                             264792439
1        268670335  ..T.....G............                               268670315
1        271096273  ..T...T..............                               271096253
1        284188593  ..T..................                               284188573
1        293144505  ..T.T....T...........                               293144485
1        302979654  ..C...................                              302979633
1        312100564  ..T................                                 312100546
1        316196603  ..T....................                             316196581
1        316984197  ..T.....C..A...........                             316984175
1        322774312  ..T.....G............                               322774292
1        325854849  ..-................                                 325854866
1        332870774  ..T...TG.............                               332870794
1        333578353  ..T................                                 333578335
1        346591937  ..T................T...                             346591959
1        357101487  ...T..................                              357101466
1        362305330  ..T.............G......                             362305308
1        362858044  ..T...T.C.................                          362858071
                                         \                            
                                         |                            
                                        TT
1        363160826  ..T...............                                  363160843
1        363195790  ..T.............T..                                 363195808
1        368365887  ..T.............T....                               368365907
1        371025833  GCTAT.T.A............                               371025853
1        382695877  ..T.................A..                             382695899
1        387879943  ..T.....A..A...........T..                          387879918
1        410129570  ..TT...C...............                             410129548
1        410968750  ..T...............                                  410968733
1        420075456  ..T...............A....                             420075478
1        423533639  ..T.T..............                                 423533657
1        436314470  ..T........A...........                             436314492
1        446480472  ..T.....AG.............                             446480494
1        456466585  ..T.G............A.....                             456466563
1        457620095  ..T....T...........A...                             457620117
1        48186487   .AT.A.T................                             48186465
1        58607412   ..TT.A............A..                               58607392
1        68758257   ..T......A.A...........                             68758279
1        76553251   .....A..A............                               76553271
1        109379827  ..T.....C..........                                 109379845
1        116138926  ..T.....A............                               116138906
1        121287415  ..T..............                                   121287431
1        166674106  ..C.T..............                                 166674088
1        204769647  ..T..............                                   204769631
1        330802349  .GT....G...A.......                                 330802331
1        337592890  ..TT...............                                 337592872
1        22753939   ..T................                                 22753957
1        23047644   ..T........C...............T.T...                   23047610
                                           \                          
                                           |                          
                                          TG
1        46347358   .AGAT................                               46347338
1        55033620   ..TTT..............                                 55033602
1        55339650   ..T..C...........C.........                         55339678
                                          \                           
                                          |                           
                                         CT
1        89358917   .GT................                                 89358935
1        94303671   ..T....T...................                         94303643
                                          \                           
                                          |                           
                                         GT
1        115052071  ..T.T....A........A...                              115052092
1        127810023  ..T.G............                                   127810007
1        154040667  ..T.....A............--.....                        154040692
1        156254352  ..T.....G...........                                156254371
1        188018942  ..TT...............                                 188018924
1        188802736  ..T.T............                                   188802720
1        194764880  ..T............GG.-.......                          194764856
1        201831974  ..T................A.......                         201832002
                                          \                           
                                          |                           
                                         TT
1        227722410  ..T.T..............A...                             227722432
1        232505288  ..T................                                 232505306
1        245244791  C.T...G..T...........                               245244811
1        338667550  ..T.....A...........A..                             338667528
1        338848986  ..C..C............A.A......                         338849013
                                           \                          
                                           |                          
                                           T
1        346463373  ..T................A....                            346463350
1        363513487  ..T........A......                                  363513504
1        364261021  ..T...T............                                 364261003
1        386324367  ..T..............                                   386324383
1        408096792  ..C.T......................                         408096765
                                           \                          
                                           |                          
                                           T
1        424449248  ..T..............-CA.......                         424449273
1        438229768  ..T.A...C...........A........                       438229798
                                          \                           
                                          |                           
                                         CT
1        15646560   ..T.....AG...........                               15646580
1        17384184   ..T.............G..A..                              17384205
1        19782648   ..T.....C...........                                19782629
1        22756676   ..T......T...........                               22756696
1        24314946   ..T.....C..............                             24314968
1        28132771   ..T................C...                             28132749
1        28535327   ..T...TC...........A..                              28535348
1        32384547   ..T......A...........                               32384527
1        43463466   ..T..................                               43463486
1        44489105   ..T.................                                44489124
1        45132801   ..T.............C......                             45132779
1        46309008   ..T.....A............                               46308988
1        47189075   ..T.....A..............                             47189053
1        47424243   ..T...T............A...                             47424265
1        50761956   ..T.............G...A..                             50761978
1        54711683   ..TTT..................                             54711705
1        54743386   ...................                                 54743368
1        54968403   ..TT...................                             54968381
1        56490570   ..T.T................                               56490590
1        61043914   ..TT.............A...                               61043934
1        64050093   ..T......A...........                               64050113
1        69945389   ..TA..TG.............                               69945409
1        73694895   ..T.....G...........A..                             73694873
1        78477120   ..T..C.................                             78477098
1        83945425   ..T..A....G.C.....A....                             83945403
1        98562147   ..T.....A..............                             98562125
1        99461109   ..T..A..AA.............                             99461131
1        101734620  ..T.T................                               101734600
1        105627815  ..T................                                 105627797
1        108446368  ..C....C.............                               108446348
1        112280067  ..T...............                                  112280084
1        115385774  ..TT...C.............                               115385794
1        117576437  ..TT...G..A............                             117576415
1        119461128  ..T.....AT.............                             119461150
1        124135944  ..T....CA..............                             124135966
1        124786487  ..TT.................                               124786467
1        134056964  ..T..............G...                               134056944
1        137108701  ..T..C...............                               137108681
1        137290673  ..T...TG.T........TA.....                           137290697
1        138666419  ..T.................                                138666438
1        154618544  ..CGG.GC.T.........                                 154618562
1        155922616  ..T......T...GT....                                 155922634
1        156470302  .GT...T.............A..                             156470280
1        157288593  ..TTG................                               157288613
1        163919523  ..T....C.............                               163919543
1        177777405  ..T................                                 177777387
1        179321569  ..T.T..............A..                              179321548
1        187029559  .CT..CT..............                               187029539
1        190881432  A.T......A.....G.....                               190881452
1        193992889  ..T.................A..                             193992911
1        194557081  ..T..................                               194557061
1        202622091  ..TA..............A....                             202622113
1        214230955  ..T.....A............                               214230935
1        215952397  ..T.....A..............                             215952419
1        218106931  ..T........A...........                             218106953
1        218590784  ..T.....A.........A..                               218590804
1        222912016  ..T.....C............                               222911996
1        228120634  ...A......CA...........                             228120612
1        231240208  ..T...................                              231240187
1        243877117  ..T.....A............                               243877137
1        259084941  ..T.....A.A.C...C...                                259084960
1        261286264  ..T.T................                               261286244
1        270059437  ..T.T.T.A............                               270059457
1        277901002  ..T................                                 277901020
1        280888424  ..T................A..                              280888403
1        286346878  ..T...T.A...........A..                             286346856
1        302063498  ..T.............G..                                 302063480
1        310670055  ..T....T...............                             310670033
1        313235359  ..T....CA............                               313235379
1        316756980  ..T..A.C...............                             316756958
1        332345617  ..T............G....A..                             332345595
1        338339531  ..T................                                 338339513
1        339990020  ..T..................                               339990000
1        349758228  ..TT..T................                             349758206
1        363626100  ..T.T..............                                 363626118
1        365871624  .AT...G.A............                               365871604
1        413269350  ..T.T.................-.....                        413269324
1        418017000  ..T.A...G............                               418016980
1        418800097  ..TT.......A...........                             418800119
1        434531814  ..T..C..A..............                             434531836
1        461695183  ..T..............G...                               461695203
1        27850107   ..T....................                             27850085
1        55983893   ..T.T..............A....G.....                      55983862
                                         \                            
                                         |                            
                                        CT
1        57390637   ..T.....A............                               57390657
1        65629556   ..T...T............                                 65629574
1        107687216  ..T................A..                              107687195
1        111678180  ..T.....A............                               111678200
1        119407766  ..TT....A..A.G........                              119407787
1        119650293  ..T...-....A.......                                 119650276
1        156027474  CGT...T.A..A.........                               156027454
1        159567696  ..T...............                                  159567679
1        201224039  ..T..................                               201224019
1        201262828  ..T............C..                                  201262845
1        217599799  ..T.T...C..A...........                             217599821
1        240614090  ..T.....CT..C........                               240614070
1        292811888  ..T.....CT........                                  292811871
1        294166776  ..TT.............A..                                294166795
1        300625229  ..T...............                                  300625246
1        312837230  ..T..A...............                               312837250
1        320192022  ..T..C...........A....G....                         320191996
1        327114889  ..T................                                 327114907
1        352119631  ..T.T..............                                 352119649
1        361429279  ..T.............                                    361429294
1        388404591  ..T..................                               388404611
1        414164152  ..T............G...                                 414164134
1        423140544  ..-.T...............                                423140562
1        434054460  ..T.....A..A..........-.....                        434054486
1        202628874  ..T...............-.........                        202628900
1        121812138  ..T........A......                                  121812121
1        30664765   ..T..............                                   30664781
1        20047642   ..T..............                                   20047658
1        122908733  ..T...T............                                 122908751
1        38244096   ..T................                                 38244114
1        14207369   ...............GG......                             14207393
                     \ \                                              
                     | |                                              
                     C T
1        54124331   ..T.........C.......                                54124312
1        107832301  ..T................                                 107832319
1        177198818  ..T................                                 177198800
1        266164644  ..T................                                 266164662
1        20671463   ..T................                                 20671481
1        30786390   ..T................                                 30786372
1        43111669   ..T...T.C...........                                43111650
1        213872552  ..T....T............                                213872533
1        317560536  ..T.................                                317560555
1        319774498  ..T............C...                                 319774480
1        19320667   ..T....C...........                                 19320685
1        222857363  ..T.....C..........                                 222857381
1        258869830  ..T...T............                                 258869812
1        327505396  ..T..................                               327505376
1        333632433  ..T......T..........                                333632452
1        52924433   A.T..A....CA...........                             52924411
1        157944480  ..T.................                                157944499
1        290115488  ..T........T...........                             290115510
1        304562922  ..T................                                 304562904
1        363967668  ..T....C...........                                 363967650
1        19551247   ..T................                                 19551265
1        96063633   ..T............G...                                 96063651
1        139099901  ..T..................                               139099921
1        210536491  ..TT....                                            210536498
1        259261666  ..T.............T..                                 259261648
1        326260122  ..T................                                 326260140
1        459474783  ..T..................                               459474803
1        76206651   ..T.....A..............                             76206673
1        97609209   ..T................                                 97609227
1        99797499   ..T...............                                  99797482
1        115819644  ..T........C....T...                                115819625
1        175774295  ..T................                                 175774313
1        295174443  ..T....C...............                             295174465
1        304462396  ..T.................                                304462377
1        4231629    ..T................                                 4231647
1        49422597   ..T..............C..                                49422616
1        79482702   ..TG....C............                               79482722
1        167213135  ..T..A.............                                 167213117
1        200564196  ..T.T..............                                 200564178
1        211988494  ..T................                                 211988512
1        239677845  ..T................                                 239677827
1        251766141  ..T................                                 251766123
1        286538261  .CT........C.................                       286538290
                                          \                           
                                          |                           
                                          T
1        322574266  ..T...........G.....                                322574247
1        349969822  ..C.T.G............                                 349969840
1        370606369  ..T...T...........                                  370606386
1        413357494  ..T................                                 413357512
1        443681030  ...................                                 443681012
1        10068615   ..T.....C...........                                10068634
1        10097706   ..T.....A...........                                10097725
1        30035709   ..T..C.............A..                              30035688
1        41829997   ..T.................A..                             41830019
1        54689154   ..T.............G...                                54689173
1        59978756   ..TA..TC.............                               59978736
1        94781635   ..T..................                               94781615
1        98005954   C.T....C...........                                 98005972
1        106514614  ..T.T..TC.....G....                                 106514632
1        111230670  ..T................                                 111230652
1        115167789  ....................                                115167770
1        156976264  ..T.................                                156976245
1        169647512  ..T...T............                                 169647530
1        186891373  ..T.....A...........                                186891354
1        189619223  ..TTA............                                   189619207
1        261098718  ..T...T............                                 261098736
1        299465923  ..T..A...........C...                               299465943
1        304528450  ..T.................                                304528469
1        330376936  ..T.T.T....A.......A..                              330376957
1        346160166  ..T..................                               346160186
1        364626209  ..TG...............                                 364626227
1        374261036  ..T.T..............                                 374261018
1        389253108  ..T................                                 389253090
1        437614076  ..T........................                         437614104
                                          \                           
                                          |                           
                                         CC
1        444464791  ..T................                                 444464809
1        13437025   ..T.........C......                                 13437007
1        21394433   ..T.................                                21394414
1        30691800   ..T.T..............                                 30691782
1        40617280   ..TT...................                             40617302
1        60507584   ..T......T.................                         60507612
                                          \                           
                                          |                           
                                         TT
1        239403295  .CT................                                 239403313
1        258531205  ..T.....................A...                        258531233
                                        \                             
                                        |                             
                                        A
1        294122658  ..T................                                 294122676
1        313303143  ....................                                313303124
1        320194723  ..T..C.............                                 320194705
1        343085871  ..T..C.............                                 343085853
1        351434398  ..T...............                                  351434415
1        371315666  C.T.....A............                               371315646
1        423091367  ..T.............G...                                423091348
1        452988054  ..T..C................                              452988033
1        42908354   ..T................                                 42908372
1        51926950   ..T.........G......                                 51926932
1        103969844  ..T...............                                  103969827
1        115852042  ..TT...............                                 115852024
1        126203829  ..T.T......................                         126203801
                                          \                           
                                          |                           
                                         TT
1        159281928  ..T.T...C..A......                                  159281911
1        166685848  ..T................                                 166685830
1        166696609  ..T................                                 166696591
1        193102165  ..T.T...........T...                                193102146
1        230770169  ..T...T......G......                                230770188
1        259483247  ..T................                                 259483265
1        263609113  ..T................                                 263609095
1        287016629  ..T....................                             287016651
1        299986549  ..T................                                 299986567
1        311930626  ..T...T............                                 311930608
1        325913306  ..T...............                                  325913323
1        327438262  ..TA...............                                 327438280
1        389461805  ..T.T...GA.C....G..                                 389461787
1        398981587  ..TT.............A..                                398981606
1        24140505   ..T..C...............                               24140525
1        25333539   ..T......T...........                               25333519
1        28383278   ..T.................                                28383259
1        29963155   ..T................                                 29963173
1        37733620   ..T.....A...........                                37733601
1        47673100   ..T.....G...........                                47673119
1        59024902   ..T..C.................                             59024924
1        80199926   ..T.T...A.............                              80199905
1        102072772  ..T.....A...........                                102072791
1        110005841  ..T..A................                              110005862
1        118569695  ..C.TA..G..T........                                118569714
1        119790691  ..T..........G.....A..                              119790670
1        126760588  ..CTG..............                                 126760570
1        126835079  ..T................                                 126835061
1        143667878  ..T.................                                143667897
1        168696187  ..T.................A.......                        168696216
                                          \                           
                                          |                           
                                         AT
1        173969520  ..T.T..T...........A..                              173969541
1        179926598  A.T....C.T........-........                         179926623
1        193821605  ..TGT...............                                193821624
1        218303664  ..T......AA........                                 218303646
1        222334334  ..T.T..............                                 222334352
1        231544709  ..T.............G..                                 231544727
1        267510796  ..T.T......C...........T....                        267510769
1        269768211  A.T.........C...G..                                 269768193
1        287456072  ..T................                                 287456090
1        287636008  ..G.T.................                              287636029
1        332291694  ..T.....A...........                                332291675
1        338166605  GGT.A.............T..                               338166625
1        345500992  ..T................                                 345501010
1        347281408  ..T.................                                347281389
1        348464293  ..T..C.............                                 348464275
1        349308647  ..CT................                                349308628
1        349370191  ...A.............C..                                349370172
1        364902448  ..T.T......T............                            364902471
1        369889512  ...T....A...........                                369889493
1        411649362  ..T.....C...........                                411649381
1        1130679    ..T............G......                              1130658
1        5193450    ..T.................                                5193431
1        18058078   ..T..CT..........                                   18058094
1        31066813   ..TA................                                31066794
1        43516060   ..T...T.C............                               43516080
1        46137222   .G...C.............                                 46137240
1        53268545   ..-..A....C...........                              53268525
1        93461095   ..T.....A.............-.....                        93461069
1        101477570  ..T.T...A...........A.-.....                        101477544
1        118567825  ..TT................                                118567844
1        120412736  ..T...T.............                                120412717
1        129758141  ..T..............                                   129758157
1        172195709  ..T................                                 172195691
1        186146702  C.T.......C.........                                186146721
1        190244352  ..T.T...........G..                                 190244370
1        193097644  ..T...............                                  193097627
1        201243013  ..T.T........G.....A..                              201243034
1        250868011  ..T.T..............                                 250867993
1        287322496  ..-................                                 287322513
1        299837233  ..T................                                 299837215
1        303506371  ..T.........C.....                                  303506354
1        363442826  ..T......T............-.....                        363442852
1        366058683  ..T................                                 366058665
1        411046355  ..T.............T..                                 411046373
1        1335140    ..T.TC............A....                             1335118
1        12627727   ..T................                                 12627745
1        15072892   ..T.T..C...........                                 15072874
1        24518745   .........T..A......A..                              24518766
1        43536726   ..T..................                               43536706
1        44695183   .CT.T..G...........                                 44695165
1        47713376   ..T............G.....                               47713356
1        55191867   ..C.................                                55191848
1        71864319   ..TT...............A..                              71864298
1        93613845   ..T...T.AT...........                               93613865
1        95014452   ..T................                                 95014434
1        109983368  C.T.....A...........                                109983387
1        110603757  ..T.......C...........                              110603778
1        113907075  ..TT..T..T.............                             113907053
1        115655525  ..TT............G...                                115655544
1        126370069  ..T........................                         126370097
                                          \                           
                                          |                           
                                         GA
1        127797614  ..T................A..                              127797593
1        137966689  ..T.................                                137966708
1        144937463  C.TT................                                144937482
1        156310279  ................G....                               156310299
1        156604892  ..T.....A...........                                156604873
1        157975892  ..T...........C....                                 157975910
1        159090290  ..T..GT...............                              159090269
1        166333414  ..T.A.TG..............                              166333435
1        191576281  ..T..................T.T.T..C...                    191576312
1        192649816  ..C...T...........T..                               192649836
1        194007650  ..T................A..                              194007671
1        197580687  ..T.................                                197580706
1        200761637  ..T.................                                200761618
1        200795302  A.T.................                                200795283
1        209207519  ..T.............C....                               209207499
1        212202075  ..T...............                                  212202058
1        215846637  ..T................                                 215846619
1        216594698  ..TT.......................                         216594726
                                          \                           
                                          |                           
                                         GT
1        223098218  A.T.....CT...........                               223098238
1        229109430  .GT...................                              229109409
1        266132339  ..C.................                                266132358
1        270346221  C.T...T............                                 270346239
1        279843411  A.T............G.....                               279843431
1        280066082  ..T.................                                280066063
1        288557784  ..T............G...                                 288557766
1        292753276  ..T.................                                292753257
1        300783368  ..T.....A..................                         300783340
                                          \                           
                                          |                           
                                         CT
1        301262972  ..T.T...........G..........                         301262944
                                        \                             
                                        |                             
                                       GA
1        322962564  ..GT................                                322962545
1        324861143  ..TG...................                             324861121
1        325885764  ..T.T....T.A......                                  325885747
1        332079625  ..T.................                                332079644
1        332546968  ..T....G.............                               332546988
1        332547959  ..T..CTG...........                                 332547977
1        332615661  ..TG................                                332615642
1        369327076  ..TA.......................                         369327048
                                          \                           
                                          |                           
                                         CA
1        393400793  ..T.................                                393400774
1        393730646  ..T...T....C.T.....                                 393730628
1        417659255  ..TT..G............A..                              417659276
1        424790333  ..T...A............                                 424790315
1        432123001  ..T......A...........                               432122981
1        437957217  ..T.T...............                                437957236
1        438690575  ..T....T.T.................                         438690603
                                          \                           
                                          |                           
                                         GT
1        22274093   ..T................                                 22274111
1        50792676   ..T...T..GAC.......                                 50792658
1        60980972   ..T..AT...........-.A......                         60980997
1        86061312   ..T...........C.......-.....                        86061338
1        118476276  ..T................A..                              118476255
1        121619421  ..T..CAC............                                121619440
1        136954397  ..T.....A...........                                136954378
1        177393174  ..T................                                 177393192
1        220692950  ....T....T.........A..                              220692971
1        230245433  ..-.....G..................                         230245406
                                          \                           
                                          |                           
                                         CT
1        260635320  ..T.T..............                                 260635302
1        340338723  ..TT....GT............-.....                        340338749
1        340834610  ..T...T............                                 340834628
1        345841563  ..T.T...GA........-........                         345841588
1        349148577  ..T...............                                  349148560
1        388338661  ..T................                                 388338679
1        390567674  ..T...T.........G..                                 390567692
1        3527181    ..T.....A.............                              3527160
1        47467727   ..T................                                 47467745
1        107874696  ..C...                                              107874701
1        115108904  ..T....C.............                               115108924
1        171741639  ..T.............G...                                171741620
1        187652674  ..T..............G...T......                        187652702
                                         \                            
                                         |                            
                                         T
1        194475576  ..T...TG...........                                 194475558
1        196913664  ..TT.....T...........                               196913684
1        223740633  ..T................                                 223740651
1        257368865  ..T.....A...........                                257368846
1        269763884  ..T................                                 269763902
1        277323493  ..T..............                                   277323509
1        288946669  ..T.T............G..                                288946650
1        292783779  ..T.T..............                                 292783797
1        294077919  G.T..A.C...........                                 294077937
1        303437328  ..TA...C............                                303437309
1        304646173  ..TT...............                                 304646155
1        331432657  ..T...T............                                 331432639
1        355338636  ..TT.....T............                              355338615
1        361629863  ..T.....A...........                                361629882
1        389892527  ..T....................                             389892505
1        393181163  G.T......A.........                                 393181145
1        435522643  ..T.....G...C......                                 435522661
1        10021075   ..T.....C...........                                10021094
1        10040342   ..T.T...C...........A......T...-A..TA.......        10040386
                                        \                             
                                        |                             
                                       AA
1        27792882   ..T....C..........                                  27792899
1        28932716   ..T.....C....T......                                28932735
1        29905792   ..TT................                                29905811
1        30016482   ..T..C.............A..                              30016461
1        30366579   ..T.....A...........                                30366598
1        34688603   ..C................                                 34688585
1        35298492   ..T..........T....                                  35298509
1        36573377   ..TA...T............                                36573396
1        39140528   ..T.T..............                                 39140546
1        47524488   ..T.................A..T....                        47524461
1        51138175   C.T..............G..                                51138156
1        51557669   C.T.....C.............                              51557690
1        51832998   ..C...TC...........                                 51833016
1        64667645   ..T.T.............                                  64667628
1        69169382   ..TG...............A..                              69169403
1        69217076   ..TG...............A..                              69217097
1        70806889   C.T.T..............                                 70806907
1        73529204   ..T.....AT.A...........                             73529226
1        74025235   ..T...T.............                                74025216
1        78941386   ..T....G..CA.....                                   78941402
1        82622667   ..TT............C...                                82622648
1        105368820  ..T.....C..............                             105368798
1        111198011  ..T........C.......                                 111198029
1        124231561  A.T.................                                124231580
1        126560413  ..C...................                              126560434
1        126725373  ..T.................                                126725392
1        131769355  ..T.T..........C....                                131769374
1        133717511  ..TTG..............                                 133717493
1        136043026  ..TAT..............C..                              136043005
1        147996275  .CT.................                                147996294
1        154648474  ..T...........T.....                                154648493
1        157449313  ..T...T..............                               157449293
1        162969942  ..TT.AT.C..........                                 162969924
1        165764773  ..TA..T............                                 165764755
1        166887849  ..T.T......A.......                                 166887831
1        173468886  ..T..C............                                  173468903
1        177989226  ..T..C...........CA....                             177989248
1        184151810  ..TT..T............                                 184151792
1        193263337  ..T.................                                193263356
1        206514770  ..T.T..................                             206514748
1        208598462  ....A..................                             208598484
1        214426898  ..T.T.T..T..........                                214426879
1        214786112  .CT.....G..A.....C..                                214786131
1        222138782  ..T......T........                                  222138799
1        225708759  ..T.....A...........                                225708740
1        230327919  ..T.............T..A..                              230327898
1        250390280  G.T.................                                250390261
1        258448240  ..T.T.A...........T..                               258448220
1        275310628  ..T.........C.......                                275310609
1        283722995  ..T.T....TG........                                 283722977
1        285303381  ..T.G..CA..A.........                               285303361
1        298924253  ..T...T............                                 298924235
1        302898994  ...TG......T.......                                 302898976
1        325755302  ..T...T.....A.....                                  325755285
1        333064569  ..T.T...............                                333064550
1        337654299  ..T...............                                  337654282
1        337748587  ..T..A...............                               337748607
1        339002584  ..T.......CA.......                                 339002602
1        340488584  ..T.....A...........                                340488565
1        346557052  ..T................                                 346557034
1        347318642  ..T...T...............                              347318663
1        361395957  C.GT..............                                  361395940
1        364634982  ..T..C.............                                 364634964
1        369956256  ..T.T....G.A.......                                 369956274
1        381182732  G.T.A.............                                  381182715
1        386385617  .GT................                                 386385635
1        396182623  A.TA..G.A...............AT....                      396182593
                                        \                             
                                        |                             
                                        A
1        412114400  ..T.................                                412114419
1        413183594  ..T................                                 413183612
1        416063884  ..T..............C..                                416063903
1        420364726  ..T.................                                420364745
1        436114559  ..T.T...............                                436114578
1        460134933  AC..T...AA............                              460134954
1        59718960   ..T................                                 59718942
1        306476337  ..T........A.......A..                              306476358
1        24392595   ..T................                                 24392613
1        24452405   ..T................                                 24452423
1        58121233   ..T................                                 58121215
1        134769775  ..T................                                 134769757
1        258397310  ..T........T.......                                 258397292
1        354439351  ..T................                                 354439333
1        32557753   ..C..........C......A..                             32557775
1        69218368   ..T.............G......                             69218390
1        108719221  ..T...................                              108719242
1        124606359  .CTT...............                                 124606377
1        222408343  ..T................                                 222408325
1        332135157  ..T................                                 332135139
1        414386967  ..-......T.........                                 414386984
1        414439597  ..TT...............                                 414439579
1        422774394  ..T................                                 422774376
1        53946183   ..T....C...........                                 53946201
1        156108906  ..C...............-....T....A...                    156108936
1        230978335  ..T.T......A...C...                                 230978353
1        270792853  ..T......G............                              270792874
1        422884567  ..T................                                 422884549
1        398352826  ..T................                                 398352808
1        284717898  ..TT...T...............                             284717876
1        312375920  ..T............G..                                  312375937
1        328376464  ..TT...............                                 328376482
1        377799935  .GT........A.....-.A.....                           377799958
1        424360168  ..T..C.................                             424360146
1        19833224   ..T.....C............                               19833204
1        40715184   ..T................                                 40715166
1        69214817   ..T..C....C........                                 69214835
1        96918578   ..T................                                 96918560
1        135723207  ..T...T................                             135723229
1        170216255  .AT..............                                   170216239
1        189262055  ..T...TGA..............                             189262077
1        192768871  ..TT...............                                 192768889
1        195380709  ..T......A.........                                 195380691
1        234400742  ..T.....G..........T..                              234400763
1        236870130  ..T................                                 236870112
1        312478407  ..T......T...G....-........                         312478382
1        328139380  ..T................                                 328139398
1        328392421  ..T...........G....                                 328392403
1        348300373  ..T..............                                   348300389
1        353789693  ..T................                                 353789675
1        377837477  ..T.................                                377837458
1        388055403  ..T......T.........                                 388055421
1        445260279  ..T.........C.....                                  445260262
1        453131997  ..TTG....................                           453132022
                                       \                              
                                       |                              
                                       A
1        14380241   ..T.T.TG..A.......                                  14380224
1        20409419   ..T....C.T...........T.....                         20409447
                                       \                              
                                       |                              
                                      AA
1        20470332   ..T....C.T...........T.....                         20470360
                                       \                              
                                       |                              
                                      AA
1        46969960   ..T...............                                  46969977
1        120581061  ..T.T..............                                 120581079
1        125277489  ..T...............                                  125277506
1        180680465  ..T................                                 180680483
1        268073628  ..TT...............                                 268073646
1        298027820  ..T...T............                                 298027802
1        325737962  ..T................                                 325737944
1        329088282  ..T................                                 329088300
1        414719421  ..T................                                 414719439
1        434441159  ..T..C............                                  434441176
1        24208982   ..T....C............                                24208963
1        33445798   ..T..............                                   33445782
1        41461550   ..T................                                 41461532
1        51332947   ..T...TG..........                                  51332930
1        55669383   ..T................                                 55669365
1        64738812   ..T..................                               64738792
1        66464042   ..T................                                 66464060
1        69167144   ..T..C....C........                                 69167162
1        83546360   ..T...............                                  83546377
1        111550458  ..T..................                               111550478
1        121404434  ..T.................                                121404453
1        154629166  ..T........T...G.-..A......                         154629191
1        167110934  ..-.T..................                             167110955
1        168470409  ..T.....C..........                                 168470391
1        180867124  ..T................                                 180867142
1        183081839  ..T...T....................                         183081813
1        192888334  ..T...............                                  192888351
1        194858722  ..T.....A..AA......                                 194858704
1        196379702  ..T................                                 196379720
1        201002104  ..T................                                 201002122
1        224347655  ..T.T..................                             224347677
1        226308498  ..T.....G..............                             226308476
1        229350525  ..T..................                               229350505
1        230009566  ..T...............--.......T..                      230009539
1        262542186  ..T....CA..............                             262542208
1        291248167  ..T.T...A............                               291248147
1        304144920  ..T.T..T...........                                 304144938
1        313869514  A.T......T.............                             313869536
1        332459055  ..T........C.......                                 332459073
1        338929041  ..C.A.............                                  338929058
1        346734014  .C.................                                 346734032
1        368965762  ..T................                                 368965780
1        389903887  ..T................                                 389903905
1        423143181  ..T.................A..                             423143159
1        101907634  ..T..C...T.............                             101907612
1        117040527  ..T................                                 117040509
1        120995972  ..C......................                           120995947
                                       \                              
                                       |                              
                                       A
1        122222806  ..T................                                 122222788
1        124793615  .--....................                             124793595
1        132673581  ..T...G............                                 132673563
1        175684981  ..TT...T...A......-........                         175685006
1        248442201  ..C................                                 248442219
1        279346837  ..T................                                 279346855
1        324442450  ..T.T.A...........-.........                        324442424
1        343602214  ..T..A.............                                 343602196
1        457622769  ..T................                                 457622787
1        23346313   ..T...........                                      23346326
1        47271263   ..T..C................GG.--.....C........           47271303
                                       \               \              
                                       |               |              
                                       A               A
1        57961670   ..T................                                 57961688
1        64436691   ..T..C.............                                 64436673
1        93365761   .CT...............                                  93365778
1        124924350  ..T....................                             124924328
1        169305448  C.T.............G..                                 169305466
1        174069773  ..-.T..T...............                             174069794
1        192157373  ..T................                                 192157391
1        240416869  ..T.T...AT.........                                 240416887
1        292502837  ..T....T.............                               292502857
1        390217360  ..T................                                 390217342
1        398056851  ..T................                                 398056869
1        398146471  ..T................                                 398146489
1        9725665    ..T................                                 9725647
1        21963380   ..T....C...........                                 21963362
1        23386626   .GT..C.............                                 23386608
1        23630271   ..T..C.............                                 23630253
1        25012338   ..T.T....T.........                                 25012356
1        29870318   ..T.................A..                             29870340
1        32488575   ..T................                                 32488557
1        44189391   ..G...............                                  44189408
1        44381228   ..T.....A..A.......                                 44381210
1        51780498   ..T........A......                                  51780481
1        52689020   ..T................                                 52689038
1        54690951   ..T................                                 54690933
1        57368882   ..T................                                 57368864
1        66993402   ..T................                                 66993420
1        71431631   ..T................                                 71431613
1        73585521   ..T................                                 73585503
1        77516839   ..T.....A.AA.....G..A..                             77516817
1        86825088   ..T.................T..                             86825110
1        108082672  ..T....................                             108082650
1        108426792  ..T................                                 108426774
1        109427770  ..T................                                 109427788
1        113903265  ..G..................                               113903285
1        114818619  ..T............G.......                             114818597
1        115848475  ..T.............G..                                 115848493
1        117684043  ..T................                                 117684025
1        119450930  ..T...........CG.......                             119450952
1        120038045  ..T................A..                              120038024
1        128809654  ..T....C...........                                 128809636
1        139503875  ..T..A.C...........                                 139503857
1        158448623  ..T...T............                                 158448641
1        158994217  ..T......G........A..                               158994237
1        172822391  ..T..............A...T.....                         172822418
                                        \                             
                                        |                             
                                        A
1        173921258  ..T................                                 173921276
1        176849470  ..T..............CA....                             176849492
1        197172166  ..T................                                 197172148
1        209163658  ..T.TA.............                                 209163676
1        217609522  ..T...T...........-A.......                         217609547
1        224156516  ..T...T.................                            224156540
                                      \                               
                                      |                               
                                      A
1        224403687  ..T.T.....C............                             224403709
1        225162837  ..T.T..............                                 225162855
1        225387824  ..T....T.....G.....                                 225387842
1        227552786  ..T..............G...                               227552766
1        230553696  ..T................                                 230553714
1        235001827  ..TT.....T.........                                 235001809
1        236209323  ..T.....A...........A..                             236209345
1        243430656  ..T...T............                                 243430674
1        249851062  ..T................                                 249851044
1        251775102  ..T.....A...........                                251775121
1        252149400  ..T................                                 252149418
1        259240044  ..TG..T............                                 259240026
1        275435619  ..T............G...                                 275435601
1        284075417  ..T................                                 284075399
1        286147471  ..TT...............                                 286147453
1        289137411  ..T...T............                                 289137429
1        310266056  ..T.............G..                                 310266074
1        314111214  G.T........T.G.....                                 314111196
1        320191601  A.T.........C............                           320191575
                                        \                             
                                        |                             
                                       TA
1        330642640  ..T....C...........                                 330642622
1        338081004  ..T.T........T.....                                 338081022
1        346866529  ..TT........C......                                 346866511
1        347487869  ..T.T......A.......                                 347487851
1        347939587  ..TT...............                                 347939569
1        387144570  ..T..................                               387144590
1        389383533  ..T................                                 389383551
1        417967095  ..T...........T...                                  417967112
1        434730659  ..TT...............                                 434730641
1        438357537  ..T......G..A.....                                  438357554
1        442678288  ..GAT..............                                 442678270
1        450359989  ..T......T...........                               450359969
1        450401446  ..T........A....G..                                 450401464
1        49226489   ..T.TC.............                                 49226507
1        59343627   ..T...T............                                 59343609
1        131357258  ..TT...............                                 131357276
1        132714393  ..T................                                 132714411
1        154699717  ..T...A............                                 154699699
1        184319289  ..T.T...........T..........                         184319262
                    \                     \                           
                    |                     |                           
                    T                     T
1        266936765  ..T................                                 266936747
1        310893302  ..T................                                 310893320
1        314275051  ..T..A..A......T.....T.....                         314275079
                                      \                               
                                      |                               
                                     GA
1        329026791  ..TT............CA.....                             329026813
1        339828328  ..T.............G..                                 339828310
1        347337551  ..T...T................                             347337573
1        348134274  ..TT...............                                 348134292
1        379714969  ..T...T....C.T..C..                                 379714951
1        386581491  ..TT...........G...                                 386581509
1        433545134  ..T..............G.A...                             433545156
1        435247164  ..C................                                 435247182
1        441140505  ..T..C.............                                 441140523
1        21931185   ..T...............                                  21931202
1        24787780   ..T..A..............T..                             24787802
1        24793552   ..T.....A...........                                24793533
1        28291977   ..T.................                                28291958
1        31630950   ..T......T.............T..                          31630925
1        33310523   .GC............C...                                 33310505
1        45611871   ..TT..TT...........                                 45611853
1        49637736   ..T.....AT.A......                                  49637753
1        50750193   ..T.T..............                                 50750175
1        51858519   ..T................                                 51858537
1        56282434   ..TT...............A...C...                         56282460
1        56985561   ..T.T..............                                 56985579
1        57395503   ..T.A...C..A.......                                 57395485
1        63506031   ..T...T............                                 63506013
1        64656778   ..T.T....T.AC......                                 64656760
1        70323348   ..T.................                                70323367
1        72732195   ..GGT...............                                72732214
1        87308395   ..TG...............A...                             87308417
1        93171927   ..T....C.T.............                             93171949
1        94389015   ..T................                                 94388997
1        94557570   ..T.T...........G..                                 94557552
1        96127718   ..T.T.T................                             96127696
1        100734654  ..T................                                 100734636
1        104078964  ..T.T..................                             104078986
1        106399284  ..T..........T.....                                 106399266
1        117166322  ..T.............G..                                 117166340
1        120824798  ..TT...................                             120824776
1        126243596  ..T..........C..G..                                 126243578
1        129916978  ..TT.C............                                  129916995
1        134367972  .GT................                                 134367990
1        147160232  ..T......TCA...........                             147160254
1        152592421  ..TT.............                                   152592437
1        154200059  ..C...............                                  154200042
1        161445930  ..T...T............                                 161445912
1        165404975  ..T............C...                                 165404993
1        165440527  ..T......T..C.....                                  165440510
1        165960530  ..T................                                 165960512
1        172897929  .GT................                                 172897947
1        177721420  ..TT............G..                                 177721402
1        184718197  ..TT...CA........G.....                             184718175
1        189993298  ..T...T...........                                  189993281
1        193611974  ..T.........C......                                 193611956
1        194519708  ..T....T...........                                 194519726
1        195112519  ..T.....C......T...A..                              195112540
1        202437673  ..T................                                 202437655
1        205098213  ..T................                                 205098195
1        214645901  ..T................                                 214645919
1        219140732  ..T......A....C....                                 219140750
1        221967033  ..T.T..C...........                                 221967051
1        234744775  ...A...............                                 234744793
1        235411923  ..TTA..............                                 235411905
1        236830233  ..T................                                 236830215
1        251236228  ..T..A..A..............                             251236250
1        263428509  ..T......T.........                                 263428491
1        271623245  ..G...T............                                 271623227
1        274787619  ..T...G....T.......                                 274787637
1        280295723  ..T.T.A............                                 280295741
1        287286924  ..T................                                 287286906
1        287747563  ..TT...............                                 287747582
                        \                                             
                        |                                             
                        A
1        294351992  ..T...TG...........                                 294351974
1        317839598  ..T................                                 317839616
1        320676026  .CT....C...........                                 320676008
1        321716315  ..T...............                                  321716298
1        323502552  ..T................                                 323502570
1        324221939  ..T.T.T..............                               324221959
1        324885701  ....TG.............                                 324885719
1        325185888  ..T................                                 325185906
1        330439926  ..C...A....A.......                                 330439908
1        333663331  ..T..C.............                                 333663349
1        335492503  ..T................                                 335492485
1        335914540  ..T...............-..A......                        335914514
1        335962929  ..TG...............                                 335962911
1        338506373  ..T................                                 338506355
1        338926008  ..T.............C..                                 338926026
1        343353681  ..T................                                 343353699
1        344244350  ..T.A.............                                  344244367
1        346836139  ..T.T.G.....G......                                 346836157
1        348915883  ..GT....GT.............T..                          348915858
1        348951212  ..T.TC...T.........                                 348951194
1        349205102  ..T.T..............                                 349205084
1        353498069  ..T................                                 353498087
1        370711822  ..TT...............                                 370711804
1        373293972  ..T.....G..T.......                                 373293990
1        376089496  ..T...T....A.......                                 376089478
1        384613065  ..T................                                 384613083
1        417503592  ..T................                                 417503574
1        421140567  ..T...T.A..........                                 421140585
1        432828047  ..TT....G....G.....                                 432828029
1        447087308  ..T.....A...........                                447087327
1        452079409  ..TT.CTG...............T....                        452079436
1        456176745  ..T.T....G.........                                 456176727
1        456858396  ..T......T............                              456858375
1        457331887  ..T................                                 457331869
1        459718015  ..T.............G..                                 459717997
1        21991888   ..T...TG...........                                 21991906
1        22263231   ..T...A............                                 22263249
1        55810900   C.T................                                 55810918
1        57813146   ..T................                                 57813164
1        72453213   ..T............C....A..                             72453191
1        119510072  ..T................                                 119510090
1        125782459  ..T...T............                                 125782441
1        168979907  ..T...............-A.......                         168979882
1        177555262  ..T......A..C.....A....                             177555284
1        190357715  ..T...T............                                 190357733
1        234967135  ..T.....A..A.......                                 234967117
1        236833901  ..T................                                 236833883
1        251676971  ..TT...............                                 251676989
1        270084667  ..TT...............                                 270084685
1        288730772  ..G.T..............                                 288730790
1        294341087  ..TA.C...............T.....                         294341115
                                      \                               
                                      |                               
                                     GA
1        301048095  ..T...T............                                 301048077
1        311981007  ..T................                                 311981025
1        334705706  ..T.............                                    334705721
1        349187790  ..T..............                                   349187806
1        416968272  ..TG...............                                 416968290
1        423355504  ..TT...TC...GG.............                         423355476
                                         \                            
                                         |                            
                                        AA
1        455590930  ..TT...............                                 455590912
1        20401941   A.TTA..............                                 20401923
1        20462868   A.TTA..............                                 20462850
1        50858216   ..T....C...........                                 50858234
1        63592797   A.T...TG...............                             63592819
1        70260415   ..T.T.T............                                 70260433
1        74393697   ..T...TC...........                                 74393679
1        97303789   ..T................                                 97303771
1        126676080  ..T.................                                126676061
1        145635167  ..T................                                 145635149
1        171393225  ..T...............                                  171393208
1        178081283  ..-.......CA.......                                 178081300
1        181110115  .CT.....AA........-.......                          181110091
1        194350054  ..T...T............                                 194350072
1        212469385  ..T.T...............A..                             212469363
1        217683418  ..TTA................                               217683398
1        249825492  ..T................                                 249825474
1        340429300  ..TA....C..............                             340429322
1        360493076  ..T................                                 360493094
1        392547560  ..-....G...........                                 392547577
1        307906914  ..TT............G.-.........                        307906888
1        116474452  ..T...............                                  116474435
1        335578170  ......T..G.................                         335578142
                                          \                           
                                          |                           
                                         GT
1        27310731   C.TT.....G.........                                 27310713
1        261277672  G.T...............-.......                          261277648
1        52769808   ..T...............                                  52769791
1        125330334  ..T.............                                    125330349
1        135954967  ..T......TG........                                 135954949
1        50487068   ..T..C..GT......                                    50487053
1        198389846  ..T................                                 198389828
1        211048849  ..T....T...........                                 211048867
1        348248791  ..T...............                                  348248774
1        363721773  ..T.T............G..A..                             363721751
1        61501980   ..T...............-..A.....TA.....                  61502012
1        64052623   ..T...............-........T..                      64052651
1        72748180   ..T.................                                72748161
1        218185836  ..T.............G.-........                         218185861
1        231969123  ..T................                                 231969141
1        339715439  ..T....G.T.....T.........                           339715465
                                      \                               
                                      |                               
                                     GA
1        76121840   ..T.....A.........-........                         76121865
1        89540876   ..-...G..T.............                             89540897
1        170113862  ..T.....G.........-..C.....TA....                   170113831
1        272364803  ..G..............                                   272364819
1        390066746  ..T................                                 390066764
1        406713457  ..T...............-..A.....T..                      406713429
1        408546898  ..T...AG...........                                 408546880
1        164859563  ..T.............G.-........                         164859588
1        222713279  ..T......G........-........                         222713254
1        299303657  ..T...............---.......                        299303633
1        325823690  A.T....G......G...                                  325823673
1        328656076  ..T................                                 328656094
1        32282209   ..T................                                 32282227
1        49460604   ..T................                                 49460586
1        76524370   ..T..C.............                                 76524352
1        170798283  C.T...............                                  170798300
1        312073340  ..TT...................T..                          312073313
                                      \                               
                                      |                               
                                     TA
1        348585098  ..T................                                 348585080
1        79649650   ..T..........G..G..                                 79649668
1        89575537   ..T................                                 89575555
1        107565887  ..T...............-........                         107565912
1        122562094  ..T................                                 122562112
1        131966808  ..T..............                                   131966792
1        138322112  ..T..C............                                  138322095
1        199934746  ..T...............-...........                      199934718
1        201429850  ..T..A...............T.....                         201429822
                                      \                               
                                      |                               
                                     GA
1        239879427  ..CT..............-........                         239879452
1        252532997  ..T...............-........                         252533022
1        269857307  ..T.................                                269857288
1        276907380  ..T........A...........                             276907402
1        319876096  ..C...............                                  319876113
1        335164525  ..T.....AA...............                           335164501
1        335527372  ..T...............-........                         335527397
1        350867949  ..T................                                 350867967
1        377735383  ..C......T........                                  377735400
1        394643610  ..T.T.............                                  394643593
1        438124882  ..T................                                 438124900
1        23304423   ..T...........G....                                 23304441
1        49740574   ..T...............-...C....CAG....C....             49740537
1        55879844   ..T...............                                  55879827
1        75608099   ..T................                                 75608117
1        98784881   G.TTT.............                                  98784898
1        107847135  ..T..................                               107847115
1        118493032  ..T.....AA.............                             118493010
1        153378814  ..T......G........-........                         153378839
1        166456917  ..T......T.............                             166456895
1        168656363  ..T.T............-.......                           168656340
1        205785180  ..T...AC..........-.A......T...A..                  205785148
1        230588150  ..T................                                 230588132
1        285494728  ..T.A..............                                 285494710
1        331268794  ..T................                                 331268812
1        352780565  ..C.....AG........                                  352780582
1        45351175   ..T...............                                  45351158
1        49479158   ..T...............                                  49479175
1        58206089   C.T.....AT...T...                                   58206105
1        59242803   ..C...............                                  59242786
1        63246250   ..T..............                                   63246234
1        68782174   ..T.T.............                                  68782191
1        69022387   ..T...............                                  69022370
1        70595981   C.T...T............A..                              70596002
1        72184694   ..T.T...AA.......                                   72184710
1        76492286   ..T...............                                  76492303
1        121009494  ..T.....G.........-........                         121009469
1        132294725  ..T.....A.........-........                         132294750
1        166585914  ..T...............                                  166585897
1        172171856  ..C...............                                  172171873
1        172731987  ..T....C............                                172732006
1        187129076  ..T...............                                  187129059
1        224045759  ...G...................                             224045781
1        227973724  ..T.T.............                                  227973707
1        230568105  ..T....................                             230568127
1        237815751  ..T.T..............                                 237815733
1        239319746  ..T.T............-.A.......                         239319771
1        258842662  ..T...............                                  258842645
1        278755376  ..T................                                 278755358
1        279996040  ..TA...............                                 279996058
1        302120363  ..T................                                 302120381
1        311105551  ..TTT.A...........                                  311105534
1        316473234  ..T................                                 316473252
1        327403284  ..T...............                                  327403301
1        332866226  ..T....G...........                                 332866244
1        335350026  ..T...............-........                         335350051
1        335478556  ..T............C..-........                         335478581
1        344556049  ..T.T......AA....                                   344556033
1        347769534  ..T...............                                  347769551
1        349681084  ..T...T...........                                  349681101
1        379993542  ..T...............                                  379993525
1        385823218  ..T...................                              385823197
1        389963845  ..T...............                                  389963828
1        455827324  ..T...A...........                                  455827341
1        31519678   ..T...............A..T.....                         31519705
                                      \                               
                                      |                               
                                      A
1        47329446   ..T..C..C..........                                 47329464
1        58009870   ..T..C...T........--.......                         58009846
1        71369173   ..C.TG.....T......-........                         71369198
1        93595150   ..T..................                               93595130
1        111613671  ..T...............                                  111613688
1        133117639  ..T..............G......                            133117662
1        134328374  ..T.....A.........-........                         134328399
1        163140131  ..TT..............-.A......                         163140156
1        167054418  ..T......G........-........                         167054443
1        172969084  ..T.TC..A.............-....T...                     172969113
1        212360923  GCT...............                                  212360906
1        227068845  ..T........A..........-.....A..                     227068874
1        233392598  ..TT..A.C.........                                  233392581
1        236278967  C.T...........G...-.A......                         236278992
1        311999867  .AT.....G........                                   311999851
1        325282281  ..TT....A.........-........                         325282306
1        388431151  ..T...............-.A......                         388431126
1        420164922  ..T.G....T........                                  420164905
1        49071602   ..T.............C......                             49071624
1        59262451   ..C...............                                  59262434
1        69457806   ..T...T.A...........A..                             69457828
1        83053319   ..T......T........-........                         83053344
1        97267556   ..T..............                                   97267540
1        99263449   C.T...TG...........A...                             99263471
1        124867198  ..T................                                 124867216
1        127554812  ..TT..............                                  127554829
1        172620740  ..T.....A..T......                                  172620723
1        213442124  ..T...T..........                                   213442140
1        241704091  ..T......A........-.......                          241704067
1        269037568  ..TA....A.........-.......                          269037592
1        302263897  ..T...............A....                             302263919
1        332787338  ..T.T...A.........-.......                          332787314
1        353715795  C.TA...............                                 353715813
1        397113475  ..T.T.............                                  397113492
1        398806251  ..T................                                 398806233
1        9585064    ..T...........T...                                  9585081
1        29836638   ..T................                                 29836656
1        45740638   ..T.................                                45740619
1        51861413   A.T...............                                  51861396
1        55461856   ..T............G..                                  55461839
1        58438087   ..T.................                                58438068
1        73518316   ..TT..............                                  73518333
1        75869303   ..T.................                                75869322
1        79831536   ..T..................T.....                         79831564
                                      \                               
                                      |                               
                                     GA
1        97736536   ..T............G..-........                         97736561
1        99129065   ..TTA.............-A.......                         99129040
1        110929900  .CT...............                                  110929917
1        115121558  ..T....C...............                             115121580
1        115656845  ..T...T...........                                  115656862
1        118406836  ..T.T.............-.A......                         118406811
1        121576741  ..T................                                 121576759
1        122246369  ..TG................                                122246350
1        128714575  ..TT................                                128714594
1        135210454  ..T..C..A.........-........                         135210429
1        138786093  ..T.T...........G.-........                         138786118
1        175825689  ..T...............-.A......                         175825664
1        177936941  ..T.............                                    177936926
1        190889740  ..T...TG..........-........                         190889715
1        192425531  ..T........A......                                  192425514
1        208639509  ..T.....C..A......                                  208639526
1        213195703  ...................A..                              213195724
1        245041832  ..T................A..                              245041811
1        268236449  ..T..A..............                                268236468
1        270878394  ..T...............                                  270878411
1        276125454  ..T...TGAT.......                                   276125438
1        276876235  ..T...T...........                                  276876252
1        281438052  G.G...............                                  281438069
1        302154864  ..T.....A.........-........                         302154889
1        311030042  ..C................                                 311030060
1        326588436  ..T...............                                  326588419
1        335418365  ..T...T....A...........                             335418389
                                      \                               
                                      |                               
                                     AA
1        335486396  ..T...T....A...........                             335486420
                                      \                               
                                      |                               
                                     AA
1        335517739  ..T...T....A......                                  335517756
1        339253513  ..T.................                                339253532
1        343428691  C.T..................T.......                       343428720
                                      \                               
                                      |                               
                                      A
1        347110817  ..T...............                                  347110800
1        386891192  ..T.TA...............                               386891212
1        396016733  ..T.....A...........                                396016714
1        399789498  ..TT...............                                 399789516
1        417056501  ..T.TC......C.....                                  417056484
1        417976664  ..T.T............                                   417976680
1        426730247  ..C.............G.....                              426730268
1        9305474    ..T.............G..                                 9305492
1        26617656   ..T.....                                            26617649
1        28864580   ..T..CTG........G..                                 28864598
1        43034533   ..T................                                 43034515
1        43529451   ..T.....G....C...                                   43529435
1        88388217   ..TT..A.................GT..T......                 88388182
                                           \                          
                                           |                          
                                           T
1        91093242   ..T.............G..                                 91093260
1        94122305   ..T..AA.AT........-.A......                         94122330
1        122274142  G.TT...............                                 122274124
1        159307947  ..-..............                                   159307962
1        168393690  ......AC...A......                                  168393673
1        168591759  A.C..AA...........                                  168591742
1        174216447  ...GT..............                                 174216465
1        186501379  ..T................                                 186501361
1        209191526  ..TT...........C..                                  209191543
1        230120772  ..T....C...........                                 230120790
1        232818956  ..T................                                 232818938
1        248798519  .......G...........                                 248798501
1        263671800  ..TT..T...........                                  263671817
1        288464692  ..T.T..............                                 288464674
1        294606547  ..T.....A.........-.......                          294606571
1        422320288  ..T...T...........-.......                          422320264
1        17393137   ...........T......                                  17393154
1        22442901   ..T..A.............                                 22442919
1        23522384   ..T..............                                   23522400
1        26479369   ..T.T...A...........A..T..                          26479344
1        27330956   ..T.T.G............                                 27330974
1        30137989   ..T................                                 30137971
1        37690360   ..T.T..............                                 37690342
1        38704712   .GG...............-..T......                        38704738
1        40403507   ..T....G....CT.....                                 40403489
1        47016313   ..T..................                               47016333
1        47192540   ..TT..............                                  47192523
1        52702260   ..T..............                                   52702244
1        58189074   ..T.........C.....                                  58189091
1        61078074   ..T................                                 61078092
1        69585705   ..T.T..............                                 69585687
1        82359784   ..T...............                                  82359767
1        82375592   ..T...............                                  82375575
1        91177746   ..T....T.T.A......                                  91177729
1        98155442   ..T.T...A...........                                98155461
1        99396952   ..T......GAA...........                             99396974
1        102036372  ..T.................                                102036391
1        124326059  ..T...A...........                                  124326076
1        124620103  ..G.T.............                                  124620086
1        146510679  ..T...T...........                                  146510696
1        168847122  ..T..............                                   168847138
1        173804693  C.T.T.............                                  173804676
1        184547476  ..T.....A..CC......                                 184547494
1        190941471  ..T.....AT.....G..                                  190941488
1        198707704  ..T...........T...                                  198707721
1        199041252  ..T............G..                                  199041269
1        204865811  ..TT...........C..                                  204865794
1        209017860  ..T...T...........                                  209017843
1        222233954  ..T..C............                                  222233937
1        227455117  ..T.T...A......T........                            227455094
1        231593821  ..T..............                                   231593837
1        234458950  ..T...............                                  234458933
1        235379450  C.T................                                 235379468
1        235560862  ..T.T.T.A...........                                235560843
1        238324261  ..T.........G.....                                  238324278
1        242408699  ..T...............                                  242408716
1        249077036  ..T...............                                  249077019
1        251058302  ..T......T.........                                 251058284
1        251789541  ..TT.....G........-.........                        251789567
1        257036907  ..T......A.A......-.........                        257036933
1        258567179  ..T...A...........-.........                        258567205
1        267188478  ..T..............-CA.......                         267188453
1        269477094  ..CT...C............                                269477075
1        280154432  ..T.............T..                                 280154414
1        301262572  ..TT...............                                 301262554
1        304397470  ..T...............                                  304397487
1        311401134  ....T.....A......                                   311401150
1        316482789  ..TT..............-........T..                      316482817
1        330414797  .GT................                                 330414779
1        330652053  .CT....C...T.G.....A..                              330652032
1        332733011  ..T.T......A.......A...                             332732989
1        333671277  ..T................A..                              333671256
1        335891741  ..T...............                                  335891758
1        339294879  ..T.....C...........A..T....                        339294906
1        344197601  ..TT.AA......G.....                                 344197619
1        354956616  ..TT..............                                  354956633
1        368538744  ..TT.......C.......                                 368538762
1        388829726  ..T...G...........                                  388829709
1        389090796  ..T...............                                  389090779
1        395156558  ..T.T...A..A.......A...                             395156536
1        433331428  ..T......T.A......                                  433331411
1        442296280  ..C..................T....                          442296255
1        450256451  ..T...............                                  450256468
1        18333336   ..T....G...........                                 18333354
1        21437600   ..T.T.............                                  21437617
1        22650221   C.C................                                 22650203
1        24349694   ..T...A............                                 24349676
1        29669364   ..T.....C.............                              29669343
1        34902638   ..T....C.................                           34902613
                                       \                              
                                       |                              
                                       T
1        45594791   ..T.T........G.....                                 45594809
1        75529655   ..T................                                 75529637
1        110138186  ..TT..............A...                              110138165
1        110691075  ..T.T.T.....C.....-A.......                         110691050
1        119193366  ..T.T...C.........-........                         119193391
1        122995246  ..T...A..T........-........                         122995221
1        123100116  ..T...............-.A......                         123100091
1        134558164  ..T.T.............-.A......                         134558189
1        136381439  ..TAT...............                                136381458
1        157387628  C.T.A.........C..                                   157387612
1        223477710  ....A.A........G..-A.......                         223477735
1        231309200  ..T...............                                  231309217
1        248434870  ..TT..............-........                         248434845
1        260755678  ..T.....A.........-........                         260755653
1        303234553  ..T...T....AC......                                 303234535
1        310196035  ..T.T..............                                 310196017
1        315048558  ..T...T.G............                               315048538
1        333606976  ..T........T......                                  333606959
1        402064948  G.T.A.............-........                         402064973
1        441580709  ..T.TCA...........                                  441580726
1        89450895   ..-.................A..                             89450916
1        60980107   ..T...TG...........                                 60980125
1        59278421   ..T..............                                   59278405
1        191849678  ..T..C............                                  191849661
1        55284811   ..T.....G...G...........                            55284788
1        434464420  ..T.A....T.......                                   434464436
1        861478     ..T.....A.............                              861499
1        47231315   ..T.............G......                             47231293
1        43376395   ..T...............-A.......                         43376420
1        122246616  ..T...........G......                               122246596
1        28031646   .CC....................                             28031668
1        28155470   ..T................                                 28155488
1        57357282   ..T................                                 57357300
1        74231088   ..T...........GT....A..                             74231066
1        79501597   ..T..............                                   79501613
1        222687465  ..T................                                 222687447
1        279674437  ..T................                                 279674419
1        292021959  ..T.T......A...C...                                 292021941
1        420092692  ..T................                                 420092674
1        52522789   ..T.................                                52522770
1        123857244  ..T...............-.......                          123857268
1        220185024  ..T................                                 220185006
1        303330126  ..-....................                             303330105
1        400029832  ..T...T............A...                             400029810
1        22808041   ..T................                                 22808059
1        61117284   ..T.T..............                                 61117266
1        66544112   ..T................                                 66544130
1        82306789   ..T.T...A........C...                               82306809
1        94940359   ..T.T................A.......                       94940388
                                      \                               
                                      |                               
                                      A
1        291085708  ..T................                                 291085690
1        321723825  ..T..C..C..............                             321723847
1        347626205  ..T................                                 347626223
1        350115487  ..T....C...........                                 350115505
1        366888326  ..-................                                 366888343
1        400066052  ..T................                                 400066070
1        415972149  ..T................                                 415972167
1        133541829  ..T.T....................                           133541805
1        135333718  ..T...T..............T.....                         135333746
                                    \                                 
                                    |                                 
                                   AT
1        211441854  ..T..............-.........                         211441879
1        36539767   ..T................                                 36539785
1        148091038  ..T......T.............                             148091060
1        185791404  ..T.T.T.G..............                             185791382
1        19271135   ..T................                                 19271153
1        21364109   ..T......A.........                                 21364127
1        23370993   ..T....C...........                                 23370975
1        33982648   ..T..C.T..........                                  33982631
1        61269237   ..T...............                                  61269220
1        65208090   ..T..C.............A...                             65208112
1        79984868   ..T..............                                   79984852
1        121244290  ..T................                                 121244308
1        158933959  ..T................                                 158933941
1        194704805  ..T................                                 194704823
1        250346801  ..T.................A..                             250346779
1        299613484  ..T.....A..........A...                             299613462
1        300070012  ..T..............                                   300069996
1        301141977  ..T................                                 301141959
1        331427100  ..T.....A..........                                 331427080
                                \                                     
                                |                                     
                               CA
1        435093658  ..TT...............                                 435093640
1        17679265   ..T...............                                  17679282
1        63473758   ..TT.............                                   63473774
1        63877984   ..T..C...........                                   63878000
1        73662515   ..T..................                               73662495
1        171398741  ..T.............                                    171398756
1        184386860  ..TA...............                                 184386842
1        184825724  A.T................                                 184825706
1        223783683  ..................                                  223783666
1        352304923  ..T........A..........G..                           352304899
1        371528100  ..T.....A.........-........                         371528125
1        13012084   ..T..............                                   13012100
1        16085784   ..T................                                 16085802
1        17401709   C.T.-..............                                 17401726
1        30995913   ..T................                                 30995895
1        35576804   ..T..A...............                               35576824
1        37952445   ..T................                                 37952463
1        55880528   ..T...T............                                 55880546
1        99669149   C.T................                                 99669131
1        117383943  ..T.T............                                   117383959
1        117763320  ..T................                                 117763302
1        155769824  ..-......T...........                               155769805
1        177508048  ..TT.............                                   177508064
1        227562679  ..T................                                 227562697
1        250876485  ..T..C.............A...                             250876463
1        265921187  ..TG................A...                            265921164
1        271386886  ..T..C...........                                   271386902
1        311192983  ..T......T......                                    311192968
1        323981053  ..C..............C..                                323981034
1        324429228  ..TT.......A.....                                   324429244
1        333213815  ..T......T............-.....                        333213841
1        389163383  ..TT...............                                 389163365
1        394419134  ..T.....A.........A.....                            394419157
1        1706581    G.T.....AA...........                               1706561
1        34151513   ..T......T......                                    34151528
1        57010450   ..T..............                                   57010466
1        65607051   ..T......A.......                                   65607035
1        66043728   ..T...T............                                 66043746
1        74666568   ..T..C.............                                 74666586
1        75288814   ..TA..T............                                 75288832
1        120638530  ..TT..............                                  120638547
1        121244018  ..T..............-C........                         121244043
1        125093736  ...............C.C..A..                             125093714
1        129898985  ..T.T..............                                 129899003
1        145480342  .GTT..T............A...                             145480364
1        163565509  ..T....................                             163565487
1        186079032  ..T................                                 186079014
1        220306743  .GT..............                                   220306759
1        237208010  ..TT...............                                 237208028
1        291703041  ..T...............                                  291703058
1        300209469  ..T........A...........                             300209491
1        302557489  C.T....C.........                                   302557473
1        317720899  ..T................                                 317720917
1        321185956  ..T.T..............                                 321185938
1        326260660  ..C.............                                    326260645
1        333272424  ..T................                                 333272406
1        365046010  ..T................                                 365045992
1        423154983  ..T..C.....A.......                                 423154965
1        453098750  ..T............G...                                 453098732
1        453724186  ..T..............-A........                         453724161
1        17680701   ..T...A..A........                                  17680718
1        29200947   ..T..............-.A..G.....                        29200921
1        47545867   ..T.T...........G..                                 47545885
1        50158226   ..T.T..................                             50158204
1        56447684   ..T..............                                   56447668
1        64243847   ..T...................                              64243826
1        72852003   ..T...............AA....A..                         72851977
1        116713471  ..T.-...............                                116713453
1        121228749  ..T...T..........                                   121228765
1        187632180  ..T...T................                             187632202
1        213096673  ..T...G...........T.AA....                          213096648
1        261394524  ..T.....A...................-....                   261394557
                                           \                          
                                           |                          
                                          TC
1        304732172  ..T.............G.....G....                         304732198
1        312053736  ..T...............-........                         312053711
1        368289760  ..T........A...........                             368289738
1        456610529  ..TG..................                              456610508
1        19786366   ..T................                                 19786348
1        30182061   ..C..............-A.A......                         30182086
1        30552972   ..TA.C...........                                   30552988
1        31123993   ..T.................                                31123974
1        48179991   ..T..C.....A.T.........                             48179969
1        69071768   ..T................                                 69071786
1        144323767  ..T..................T....                          144323740
                                      \                               
                                      |                               
                                     AA
1        171790484  ..TT...............                                 171790466
1        174212078  ..T.....A..............                             174212056
1        286888749  ..T...T............                                 286888767
1        292944998  G.T..............                                   292944982
1        303296759  ..T....G...........                                 303296741
1        341594759  ..T................                                 341594777
1        394503746  ..T.............G..                                 394503764
1        395094357  ..T.....A..........A..                              395094336
1        395305167  ..TT...............                                 395305149
1        7678633    ..T..C.T.....T...                                   7678617
1        40510395   C.T..C.............                                 40510377
1        49276448   ..T....CA....GG...-........                         49276473
1        55863198   ..T................                                 55863180
1        56402201   ..T..............                                   56402185
1        59218573   ..T..............                                   59218589
1        62426173   ..T.T.............A.A....                           62426149
1        73778290   ..T................A....                            73778313
1        74813825   ..G..............                                   74813841
1        75133079   ..T................                                 75133061
1        76192570   ..T..........T...                                   76192554
1        76803239   ..T................                                 76803257
1        82786943   ..T....................                             82786965
1        93210738   ..T...........T....                                 93210756
1        94809123   ..TT...............                                 94809141
1        110562913  ..-....................                             110562892
1        126527848  ..T...................                              126527827
1        128015780  ..T....T...........                                 128015762
1        153907106  .AT...............                                  153907089
1        156756268  ..T................                                 156756286
1        230622703  ..T.T..............                                 230622685
1        246546347  ..T..............                                   246546363
1        249902222  ..T..............                                   249902238
1        267724917  ..C......G...G....                                  267724934
1        269252791  ..TA...C...A.......                                 269252773
1        287350730  ..T.....A...........                                287350711
1        302255341  ..T.T............                                   302255357
1        315143021  ..T.............                                    315143006
1        339677508  ..T................                                 339677526
1        372272297  ..T...............                                  372272280
1        376370175  ..T..............                                   376370191
1        398806636  ..C.............                                    398806651
1        413479199  ..T................                                 413479181
1        8996360    ..T.T..............                                 8996342
1        16314651   ..T............                                     16314637
1        22610464   ..T...........G....                                 22610446
1        28122823   .GT..C............                                  28122806
1        40662301   ..T.....C........GA....                             40662279
1        46829164   ..TT...............                                 46829182
1        48378752   ..T................                                 48378734
1        69925854   ..T................                                 69925836
1        73777624   ..T................                                 73777642
1        121240436  ..T................                                 121240418
1        166743017  ..-.G..............                                 166743034
1        175673791  ..-.................                                175673809
1        177769374  ..T.....C.........                                  177769391
1        195891820  ..T..............                                   195891836
1        231744796  ..T........A..T..                                   231744812
1        266497409  ..T..............                                   266497393
1        312910816  ..TG............C..                                 312910834
1        318355048  ..T.T..............                                 318355030
1        327229157  ..T.....GAA.C......                                 327229175
1        335302881  ..T...T....A......                                  335302898
1        338091265  ..T.TC..A............                               338091245
1        356732353  ..T.............                                    356732338
1        360413766  ..T................                                 360413784
1        368691290  ..TT..T............A..                              368691311
1        386079882  ..T.........C...                                    386079897
1        422670534  ..T.T............                                   422670518
1        431036638  ..T.T............                                   431036654
1        435385195  ..T.............G..                                 435385177
1        440658391  ..T.T..............                                 440658373
1        9629285    .CT.....C.........-.......                          9629261
1        13578220   ..TA...............                                 13578202
1        26908834   ..T................                                 26908852
1        32022825   ..T..C...........                                   32022809
1        34235896   ..T...............                                  34235879
1        47196686   ..TTG............                                   47196702
1        58227306   ..T...TT...........                                 58227288
1        66117201   ..T...........G..                                   66117217
1        69072781   ..T..C...........                                   69072765
1        73848358   ..T................                                 73848376
1        73860484   ..T..A...........                                   73860500
1        94591747   ..T..C...........                                   94591731
1        112213416  CAT..C.............                                 112213398
1        119768542  ..T..C..C........                                   119768558
1        120621407  C.TT..............                                  120621424
1        121730316  ..T........A.....                                   121730300
1        122156617  ..T.....C..............                             122156595
1        122442502  ..T.T..............                                 122442484
1        135154099  ..T...T............                                 135154117
1        135601846  ..T...A..T.....                                     135601860
1        140403256  ..T..C.............                                 140403238
1        166875922  ..T...............                                  166875939
1        170677171  ..T..............                                   170677155
1        184229818  ..T.T.T............                                 184229836
1        187304503  .GT...T............                                 187304485
1        198931747  ....T...........T..                                 198931729
1        199520538  ..T..............                                   199520554
1        201043531  ..TTT............                                   201043547
1        201847637  A.T.T............                                   201847621
1        208074366  ..TT...............                                 208074348
1        220813494  .AT.............                                    220813509
1        234552383  .CT.T..............                                 234552401
1        236859719  CAT.............                                    236859734
1        251698513  ..T..............                                   251698497
1        265297451  ..T.T............                                   265297435
1        279193836  ..T...............                                  279193819
1        280757986  ..C............C...                                 280758004
1        298973261  A.T....G...............                             298973239
1        306569194  ..T.T................                               306569214
1        314381228  ..T.....C...A....                                   314381212
1        315204469  ..G................                                 315204487
1        316656772  ..TA....GT...........                               316656752
1        321189521  ..T..............                                   321189537
1        322969602  ..T...T............                                 322969584
1        329623714  ..T.....G...C....                                   329623730
1        332423458  ..T......T....G..                                   332423442
1        335143714  ..T.T..............                                 335143732
1        344834717  ..T................                                 344834699
1        346991670  ..T..CT..........                                   346991686
1        347913513  ..T..............                                   347913529
1        378790213  ..T..............                                   378790229
1        394387748  ..T...T.A...A......                                 394387730
1        399875302  ..T......G..A......                                 399875320
1        400294083  ..T..............                                   400294067
1        417790164  ..T................                                 417790182
1        432374369  ..T................                                 432374387
1        445380943  .CT.................                                445380924
1        451528466  ..T.....CT.A.....                                   451528482
1        27192682   ..T...T............                                 27192700
1        33298338   ..T..CT............                                 33298356
1        76679904   ..T................                                 76679886
1        102231501  ..T................                                 102231519
1        302099069  ..T.T..............                                 302099051
1        330426454  ..TT............CC.....                             330426432
1        61619584   ..T...T............                                 61619602
1        123152758  ..C...A...........-A.......                         123152783
1        321270457  ..T...T............AA...A..                         321270431
1        30577453   ..T....C...A...........                             30577431
1        52718381   ..                                                  52718380
1        208758152  ..T.....A...........AT.....                         208758126
1        216623651  ..T........A......-T........                        216623625
1        60447527   ..T................                                 60447509
1        174051211  ..T.T..............                                 174051229
1        332942866  .........A.......                                   332942882
1        385189359  ..T.............                                    385189374
1        4213438    ..T..C............-........T..                      4213466
1        61540819   ..T..C.T...AC.....                                  61540802
1        78766201   ..T.T...........                                    78766186
1        98565280   ..T...............                                  98565263
1        128590215  ..T..C.....T......                                  128590198
1        338076752  ..T..................                               338076732
1        31632128   ..T...T.C..........                                 31632146
1        31669996   ..T................                                 31669978
1        77114299   ..T...............-........                         77114324
1        269057662  ..T.............                                    269057677
1        327274822  ..T................                                 327274840
1        100493834  ..T....C...........A..-.....                        100493860
1        183733820  ..T.............                                    183733835
1        211411094  ..T.............                                    211411109
1        227887884  C.T.............                                    227887869
1        261827228  .GT...............-........T..                      261827200
1        349304584  ..T.............                                    349304569
1        417014611  ..T.............                                    417014596
1        457187499  ..C............G...                                 457187481
1        28921275   ..T.............--T........                         28921299
1        59972286   ..T..................A..                            59972309
1        109659132  ..T.......C.............                            109659155
1        115503361  ..T....T...............                             115503383
1        150270041  C.-.................A..                             150270020
1        294025107  ..T...............                                  294025090
1        299134132  ..T.....A..............                             299134110
1        324169573  ..T....C...............                             324169551
1        33844368   ..T..C..G............                               33844348
1        35037884   C.T..C..A...........A..                             35037862
1        62900152   ..T................                                 62900134
1        248518324  ..T.T...............A....                           248518348
1        289712951  .AT............                                     289712937
1        349683099  A.T.....GT......G..........                         349683127
                                          \                           
                                          |                           
                                         TT
1        363283316  ..T.............                                    363283331
1        20187323   ..T................                                 20187305
1        39065097   ..T..............                                   39065113
1        48600643   .CTT....G...........T..                             48600621
1        57418237   ..T...T...........                                  57418220
1        78428051   ..T..............G.A...                             78428073
1        80127635   ..T.....G...............                            80127658
1        82170747   ..T.....A...........A..                             82170769
1        105589415  ..T..............                                   105589431
1        111018910  ..T...T.........G......                             111018888
1        194542166  ..T..............CA.....                            194542189
1        256764014  ..T.............                                    256764029
1        270632855  ....................A..                             270632833
1        270802947  C.T.............                                    270802962
1        273016078  ..T........A...........                             273016056
1        388437533  ..T........C........                                388437552
1        396410529  ..T............G..                                  396410546
1        397876900  ..T.T..............                                 397876882
1        406476260  ..T.....A...............                            406476283
1        161696782  ..T...............                                  161696765
1        292508809  ..T.T...........                                    292508794
1        347582950  ..T...............-........                         347582925
1        354858673  ..T................A....                            354858650
1        357618991  .GT.............                                    357618976
1        30595402   ..T.....................                            30595427
                                       \                              
                                       |                              
                                      AA
1        31951006   ..T.T..............                                 31951024
1        124549621  ..T..............                                   124549637
1        170899098  ..T...T................                             170899120
1        202177655  ..TT....AT........-........                         202177630
1        223931743  ..T.T............                                   223931759
1        272310026  ..T...T....A...........                             272310048
1        335369483  ..T...T.C..A.....                                   335369499
1        8751136    ..TT............                                    8751151
1        20500515   ..T....C...A......                                  20500498
1        28832861   ..C.T.T....A.C......                                28832842
1        29218682   ..T......TA.C....                                   29218698
1        55683740   ..T...T...........                                  55683723
1        58012014   ..T.............                                    58011999
1        58302918   ..T..A.............A...                             58302940
1        59241456   ..T...A.............                                59241475
1        59261098   ..T...A.............                                59261117
1        66047836   ..T................                                 66047854
1        75502536   ..T.............                                    75502551
1        90220308   ..T...............--.......                         90220332
1        91002777   ..T................A..                              91002756
1        97239658   ..T.............                                    97239643
1        128586044  ..T..............CA.....                            128586021
1        129524541  ..T.............                                    129524526
1        135784659  ..T.....A..............                             135784637
1        141520372  ..T.T.............                                  141520355
1        143495616  ..T.....A..............                             143495594
1        153876030  ..T.....A...........A...                            153876053
1        159860981  ..T..A............-........                         159860956
1        166731252  ..T.........C...                                    166731267
1        170215818  ..T.A...........                                    170215833
1        181308945  ...T....C.........                                  181308928
1        191018086  C.T.............--T........                         191018062
1        225770273  ..T...............                                  225770256
1        227004901  ..T.............C..                                 227004919
1        232077625  ..T...............-........                         232077600
1        249953822  ..T.T...A........AT.......                          249953797
1        292403133  ..TT..G................                             292403111
1        310008896  ..T...............                                  310008913
1        321501959  ..T..............                                   321501975
1        328710063  ..T.............                                    328710048
1        338787520  ..T..C.C.T...G...                                   338787536
1        339504601  ..T..C.................                             339504623
1        361522309  ..T......A.............                             361522287
1        365128216  ..T................A.......                         365128244
                                          \                           
                                          |                           
                                         CT
1        369457318  ..T.....A...........T..                             369457340
1        388135404  C.T..C.............A...                             388135426
1        439856820  ..C.G..............A...                             439856842
1        451906722  ..T..............                                   451906738
1        454072782  ..T.............                                    454072767
1        20584724   ..T................                                 20584742
1        28495194   ..T...T...............G..G..TTT.....                28495231
                                      \                               
                                      |                               
                                     AA
1        122136027  ..TG.C............A..                               122136047
1        167040781  ..G.TGA..A..A......                                 167040763
1        198884838  ..T...G.............A.......A..                     198884870
                                      \                               
                                      |                               
                                     TG
1        218225145  ..T.T....G......G.-A......                          218225169
1        221669438  ..TTT...C..T....                                    221669423
1        302870619  ..T.T...........                                    302870604
1        321511621  ..T.T.T............                                 321511639
1        389149901  ..TT....G...........                                389149920
1        399186905  C.T................                                 399186887
1        413847221  ..T.TC.T..............G...                          413847247
                                       \                              
                                       |                              
                                       A
1        426322287  ..TT...............                                 426322305
1        459803764  ..T................                                 459803782
1        32027984   ..T................                                 32027966
1        224989814  ..TA...............                                 224989796
1        352613351  ..T.T...A......                                     352613365
1        397815504  ..-........A.......                                 397815521
1        286266436  ..TG.......A............                            286266413
1        292473851  ..T.....A...........                                292473870
1        393737500  ..T................                                 393737518
1        102679003  ..T..................                               102678983
1        120197494  ..-...............                                  120197510
1        127109383  ..T.T......CC......                                 127109365
1        368077731  ..T................                                 368077749
1        22883473   ..T...T............                                 22883455
1        52734011   ..T............                                     52733997
1        95506378   ..T....................                             95506356
1        118324021  ..T....................                             118323999
1        124563820  ..T...T..T.........A...                             124563842
1        230510506  ..C.............T.T...                              230510527
1        307682692  ..T................                                 307682710
1        308199392  ....................C..                             308199414
1        47757028   ..T....C...A...........                             47757050
1        59081424   ..T..C............-........                         59081449
1        60009738   ..T.T.T..........                                   60009722
1        156034098  ..T.T..............                                 156034080
1        185317283  ..-...............                                  185317267
1        194943955  ..T.T..............                                 194943973
1        271878893  ..T....................                             271878915
1        20148970   ..C................                                 20148988
1        68966849   ..T...T..-........                                  68966865
1        228410931  ..T.........................                        228410960
                                          \                           
                                          |                           
                                         AT
1        230344301  ..T....T...............                             230344323
1        386292839  ..T..C.............                                 386292857
1        47895189   ..T.T.T..T.............                             47895167
1        50658734   ..T................AA...GTT.....                    50658703
1        67325582   ..T................                                 67325600
1        75749551   ..T.................A..                             75749573
1        78697047   ..T................                                 78697065
1        140972006  ..T....................                             140972028
1        154236883  ..T................A...                             154236861
1        155688777  ........ATG..........                               155688757
1        158081012  ..T.................A..                             158080990
1        192078444  ..T.................A..                             192078466
1        207438822  ..T........T...                                     207438836
1        216951511  ..T.............G......                             216951489
1        218176331  ..T...T.........                                    218176346
1        249348563  ..T.....................                            249348586
1        275810131  ..---...............                                275810147
1        295257522  ..T....................                             295257500
1        301082504  ..T................                                 301082486
1        311226094  ..T....................                             311226116
1        325742365  ..G.T....T.........                                 325742347
1        328283030  ..T............G.......                             328283052
1        375106717  ..T..............CA....                             375106695
1        422828736  ..T...T...........A....                             422828758
1        441234385  ..T..................                               441234365
1        456592748  ....................A..                             456592770
1        41305806   ..T........A.G.TG......                             41305784
1        13828030   ..T.T...A..............                             13828008
1        66580619   ..T.T....A..C...                                    66580604
1        67943904   .G...........C......A..                             67943882
1        70372380   ..T.........C....                                   70372396
1        84983968   ..T....................                             84983946
1        86784153   ..T.................T..                             86784175
1        98836711   ...T...................                             98836689
1        102503253  ..T...T............                                 102503235
1        102584512  ..T..............                                   102584528
1        103417092  ....T.....A................                         103417120
                                          \                           
                                          |                           
                                         TT
1        108026265  ..T................A...                             108026287
1        116442501  ..T..A.T...............                             116442479
1        122350970  ..T.TG.................                             122350948
1        128387406  ..T................                                 128387424
1        136538684  ..C................A...                             136538662
1        163386671  ..T.....A.........C....                             163386693
1        176357090  ..T.T.T...........A....                             176357068
1        184835028  ..T.................A..                             184835006
1        194704022  ..TT..T.............                                194704003
1        206642350  ..T...G....A.......A...                             206642372
1        210605784  ..T.....AT.............                             210605806
1        215052909  ..T................                                 215052891
1        215406381  ..T......T.............                             215406359
1        221892352  .GT..............                                   221892368
1        226261055  ..T...T................                             226261033
1        227858385  ..TT...................                             227858407
1        233660373  ..C.....A...........A..                             233660351
1        289773340  ..T................                                 289773322
1        312309772  ..T.T.T..........                                   312309788
1        323178660  ..T.....A..............                             323178638
1        330151963  ..T.....C..........A...                             330151941
1        335338275  ..T...T....A......                                  335338292
1        345773682  ..TT..........                                      345773695
1        347199319  ..T.....G...G..........                             347199341
1        347867246  ..TT.....T.............                             347867268
1        362777718  ..T..............C....G....                         362777745
                                 \                                    
                                 |                                    
                                 A
1        401961603  ..T..............                                   401961587
1        415934314  ..T...T............                                 415934332
1        427828318  ..T...................G...                          427828293
1        437303014  ..T.....A..............                             437303036
1        455991806  ..T....T...A.......                                 455991788
1        456843285  ..T.....C...........A..                             456843263
1        14982376   C.T.........A........                               14982356
1        19823344   ..-.T................                               19823325
1        69394548   ..T..............                                   69394532
1        88059058   ...TA..............                                 88059076
1        118984009  ..TA..T....T.......                                 118983991
1        122592894  ..-.............G...                                122592876
1        129943533  ..T..............                                   129943517
1        227565689  ..T...............                                  227565706
1        268750773  ..T................                                 268750791
1        272865355  .CTT-..............                                 272865372
1        327405574  C.TT........................                        327405545
                                          \                           
                                          |                           
                                         AT
1        353978674  G.TT................A..                             353978652
1        18006828   ..T.T.T.............                                18006809
1        20135466   ..T...............                                  20135483
1        58282400   ..T..CT.CT..C......                                 58282418
1        59225722   ..T.T..............                                 59225740
1        68475281   ..T..C..AA.............                             68475303
1        71605546   ..T..............                                   71605530
1        117559071  C.C.T.T............                                 117559053
1        155757965  ..T.T......C.......                                 155757947
1        218545348  ..T...............                                  218545365
1        239897300  ..T...G....................                         239897272
                                          \                           
                                          |                           
                                         CT
1        263043050  ..TT...........C.G.........T.C.....                 263043086
                                          \                           
                                          |                           
                                         CT
1        311828023  ..T...T............                                 311828005
1        311888805  ..T...T......-.......                               311888824
1        351784224  ..T................                                 351784206
1        6800861    ..T.T..............A...                             6800839
1        12676639   ..T..C..A..............                             12676661
1        27661861   ..C...AG.....G.....A...                             27661839
1        27675516   ..T.T.T..........                                   27675532
1        29072561   ..T.............G......                             29072539
1        36828672   ..T...T............A...                             36828650
1        38872390   ..T..C..G..............                             38872368
1        47826844   ..T....................                             47826866
1        48063472   ..T....................                             48063450
1        48874239   ..T...T............                                 48874257
1        53565835   ..T.....G..............                             53565813
1        53754174   ...TA..................                             53754196
1        57539752   ..T...............                                  57539769
1        61126163   ..G................A...                             61126141
1        63660206   ..T.....A.........-........                         63660181
1        64512520   ..T.................A..                             64512542
1        67502976   ..T..C..C..A...                                     67502962
1        70948735   ..T....................                             70948713
1        74519874   ..TTT..................                             74519896
1        77472335   ..TA...............                                 77472353
1        94944149   ..T................A...                             94944127
1        100279030  ..TT..............T...                              100279051
1        108515084  ..T.G..................                             108515106
1        110040622  ..T......G.............                             110040644
1        112206530  ..T....................                             112206508
1        113014577  ..T.........C.....A....                             113014555
1        121349220  ..T.....G..............                             121349198
1        133026068  ..TT...................                             133026090
1        135593883  ..T.....A.A.......                                  135593866
1        137236416  ..T.T.T..A.........A...                             137236438
1        161348101  ..TA...................T..                          161348076
1        164926496  ..T...............-.A......CA..A...                 164926529
1        173919864  ..T.....A..A...........                             173919886
1        181699696  C.T...T.C..............                             181699674
1        184732651  ..T.....A..............                             184732673
1        186770385  ..T.....A..............                             186770407
1        187607688  ..T.A..............C...                             187607666
1        188983292  ..T.....G...........T..                             188983270
1        189021896  ..TT.......A...........                             189021918
1        193233042  ..T.T...A.....G........                             193233064
1        207945401  ..T...TG.G.A.......                                 207945419
1        213628788  ..T................                                 213628806
1        217613386  ..T...T............A...                             217613364
1        219379580  ..T................                                 219379562
1        226889295  ..TT..............                                  226889278
1        227902490  ..T.T..................                             227902468
1        228792280  ..T...T..T......G...A..                             228792258
1        234421826  ..T...T..G.............                             234421848
1        245027334  ..-................T...                             245027313
1        248121071  ..T.T...............A..                             248121093
1        278373736  ..T.TA...........                                   278373752
1        295227282  ..T................                                 295227264
1        307084360  ..T................A...                             307084338
1        310156867  C.T...T................                             310156845
1        311533085  ..TT....A..............                             311533063
1        312075489  ..T......G.............                             312075467
1        316777951  ..T..............G..T..                             316777929
1        322104849  ..T......T.....                                     322104835
1        324999188  C.TT...............                                 324999206
1        331807312  ..TT..T....A.........                               331807292
1        342826025  ..T......T.............                             342826003
1        362709666  ..TT....C..............                             362709688
1        366158913  ..T.....A..............                             366158891
1        371185852  ..T................A..                              371185873
1        379642395  ..T...T................                             379642373
1        381496437  ..T...T................                             381496415
1        383046404  ..T........A...........                             383046426
1        387877909  ..T.....AT.............                             387877931
1        393817732  ..T....................                             393817710
1        411398856  ..TT.............CA....                             411398878
1        416207209  G.T....................                             416207231
1        417201483  ..T.TA.............                                 417201465
1        443286092  ..T................                                 443286074
1        443975273  ..T...T.A...........A..                             443975251
1        332354669  ..T.T.T............                                 332354687
1        212728275  ..T........................                         212728303
                                          \                           
                                          |                           
                                         GT
1        48716472   ..T..............C.....                             48716450
1        166596663  ......T............                                 166596645
1        366792575  ..T................                                 366792593
1        72731650   ..T................                                 72731668
1        177718251  ..T...........                                      177718238
1        28871250   ..T................                                 28871268
1        129117265  ..T....................                             129117243
1        172532213  ..T.T.........                                      172532226
1        318973271  ..T........A...........                             318973249
1        79987687   ..T.....A.CA...........                             79987709
1        295335475  ..T................                                 295335457
1        387887207  ..T....................T...                         387887235
                                       \                              
                                       |                              
                                      AA
1        411075129  ..T................                                 411075111
1        61494172   ..T................                                 61494190
1        76745341   ..T....................                             76745319
1        135677809  ..T....................T..                          135677834
1        178209828  ..T....CA..............T..                          178209803
1        228966844  ..T....................                             228966866
1        385239617  ..T.............                                    385239632
1        417228533  ..T................                                 417228551
1        442503584  ..-.T..............                                 442503601
1        47247921   ..G................C..........A...                  47247885
                                          \    \                      
                                          |    |                      
                                         AC    C
1        62950326   ......TG...A..                                      62950339
1        77448131   ..T..A.............A...                             77448109
1        101137714  ..T....................                             101137736
1        130033543  ..T................                                 130033561
1        179126056  ..T.....AA............-.....                        179126082
1        208675154  ..C.............G..                                 208675172
1        321320350  ..TT.......                                         321320360
1        4007921    ..TTG................                               4007942
                                 \                                    
                                 |                                    
                                 A
1        46237092   ..T...............                                  46237075
1        120564047  ..T..CT...........-.A......                         120564072
1        2264552    ..T.....C.............                              2264573
1        43329943   ..T.T..............A..                              43329922
1        61550306   ..TA....A..............                             61550328
1        96433528   ..T....................                             96433550
1        111585104  ..T....................                             111585082
1        125604382  ..T..C...............                               125604402
1        154873369  ..C......TA.......-.A......                         154873394
1        194625902  ..T...................                              194625923
1        207287353  ..T.T.............                                  207287336
1        290628824  ..T.....CAA.......                                  290628807
1        320181441  ..T.T.............                                  320181458
1        333107129  ..T...........G........                             333107151
1        335389186  ..C...T....A.....                                   335389202
1        369026016  ..T....................                             369026038
1        432368940  ..TT.C..A............                               432368920
1        445635311  ..T.T...................                            445635334
1        449852388  .CTT.............C.....                             449852366
1        20571216   ..T.........................                        20571245
                                          \                           
                                          |                           
                                         GT
1        115566835  ..T..C..A..............                             115566813
1        349701553  ..T.................A.-.....                        349701527
1        433693420  ..T....CA.............-.....                        433693446
1        14214121   ..T.T............                                   14214137
1        19936074   ..T.TC...........                                   19936058
1        21528996   .A.T...................                             21529018
1        24037184   ..T..G.............A..                              24037205
1        43733372   ..T..................                               43733392
1        67008852   ..T..C.......                                       67008864
1        70306274   ..T....C.T........                                  70306257
1        71121874   ..T...............                                  71121891
1        71468051   ..T.............G......                             71468029
1        105985195  ..T.....AT...........                               105985215
1        116833943  ..T......T......                                    116833928
1        116903572  ..T......T......                                    116903557
1        125585836  ..TT....A.............                              125585815
1        135169213  ..T...T.A..................                         135169241
                                          \                           
                                          |                           
                                         TT
1        157023191  ..T..C..........C...........                        157023220
                                           \                          
                                           |                          
                                          TG
1        268516529  ..T...T............A..                              268516508
1        269891105  ..TT...............                                 269891123
1        273540065  ..T..........-.........                             273540086
1        286851699  ..TT.C.............A..                              286851720
1        313203130  ..T...............                                  313203113
1        318267729  ..T................A..                              318267750
1        327950906  ..C............                                     327950920
1        393483607  ..T..CT..............                               393483587
1        439247102  ..T........A...G...T...                             439247124
1        443176387  ..T...........                                      443176374
1        450684112  ..T..A..G.......T...A..                             450684090
1        459711533  C.T.......C................                         459711505
                                          \                           
                                          |                           
                                         CT
1        28109820   ..T..C.............A..G..                           28109844
1        28138863   ..T.....A........A..........                        28138892
                                          \                           
                                          |                           
                                         AC
1        35082566   ..T................A..                              35082587
1        37954970   ..T................                                 37954952
1        42183473   ..T.....A..............T..                          42183498
1        46172955   .CT....C.A..........A.......                        46172926
                                          \                           
                                          |                           
                                         AT
1        77516489   ..T................A...                             77516467
1        126334429  ..T..............C..........                        126334400
                                          \                           
                                          |                           
                                         AT
1        196960780  ..T...T..A........A...-....T.C...                   196960811
1        210149201  C.T..........T......C.-....GA...C...                210149235
1        211218681  ..T............G..A...-.....                        211218655
1        225132657  ..TT....CG.A...........                             225132680
                                 \                                    
                                 |                                    
                                 A
1        232607584  ..T..C..............A.-.....                        232607610
1        318542981  ..T..-.............                                 318542964
1        55360981   ..T...........                                      55360968
1        62177627   ..T......G............                              62177606
1        69194210   .CT..C...........C.....                             69194232
1        76583565   ..T................                                 76583547
1        129812194  ..T...T.A..............                             129812216
1        158064437  ..T..............                                   158064421
1        180414496  ..T.....CT..............                            180414522
                                      \                               
                                      |                               
                                    AAG
1        329312256  ..T...T.A..............                             329312278
1        372552527  ..-..............                                   372552512
1        331088174  ..TT..T....C...........                             331088152
1        120382722  ..T................                                 120382740
1        347069290  ..T.................                                347069309
1        54930697   ..T......T.........                                 54930715
1        64890640   ..T..................                               64890618
                                 \                                    
                                 |                                    
                                TA
1        158077809  ..T................A...T..                          158077784
1        82188580   ..T..................                               82188600
1        318274102  ..T................                                 318274120
1        51173417   ..T..........                                       51173405
1        68341128   ..T................                                 68341110
1        97439035   ..T.....C..............                             97439057
1        259332630  ..-................                                 259332613
1        262518865  ..T................                                 262518847
1        331717451  ..T....................                             331717474
                                 \                                    
                                 |                                    
                                 A
1        408720870  ..-.T..............                                 408720853
1        69553344   ..T................                                 69553362
1        229053240  ..T................                                 229053258
1        368075284  ..T.T..............T..                              368075305
1        452965983  ..T...T.A..............                             452966005
1        10087042   ..-................                                 10087059
1        52696493   ..T..C...........                                   52696509
1        77222636   ..T....................                             77222658
1        333601359  ..T.T.A..T.............T..                          333601333
                                 \                                    
                                 |                                    
                                 A
1        362166061  ..T.TG...T..-G.........                             362166082
1        460849546  ..T................                                 460849528
1        14249323   ..T...G.A..............                             14249301
1        61972298   ..T.............                                    61972313
1        96256246   ..T.....A............                               96256226
1        99111917   ..T...A............                                 99111935
1        100463046  ..T.....A......C.......                             100463068
1        285140421  ..T..A.............A..                              285140400
1        389704635  ..T................                                 389704617
1        36567694   ..T.................A..                             36567716
1        40055278   ..T................                                 40055296
1        95406667   ..T................A..                              95406646
1        124116634  ..GG...................                             124116612
1        124177326  ..T....................                             124177304
1        156303053  ..T..................                               156303033
1        168980104  ..T...T................                             168980082
1        171670597  ..T.......A..C...C.........                         171670625
                                          \                           
                                          |                           
                                         TT
1        222848781  ..T........A...G.....                               222848801
1        268635326  ..T.T...A..............                             268635348
1        300671924  ..T....C...........T...                             300671902
1        324179090  ..T........A...........                             324179112
1        362191287  ..T..............                                   362191271
1        422974522  ..T...............                                  422974505
1        35930025   ..T.............                                    35930010
1        57728037   ..T....................                             57728060
                                 \                                    
                                 |                                    
                                 A
1        92982455   ..-.T......A.G.C...                                 92982472
1        150079781  ..T....................                             150079758
                                 \                                    
                                 |                                    
                                 A
1        150280068  ..T....................                             150280090
1        14968827   ..T..A.............                                 14968809
1        23263405   ..T.....A.C......CA....                             23263383
1        28438717   ..T....G...........                                 28438699
1        49832706   ..T..C.............                                 49832724
1        62015866   ..T....C..........A....                             62015844
1        62995758   ..T................                                 62995740
1        64888761   ..T..C.............                                 64888743
1        102241850  ..T.....A...G......A...                             102241828
1        111921788  ..TT...............                                 111921770
1        115337940  ..T..C...........A...                               115337960
1        190445109  ..T...............A..                               190445089
1        210968331  ..T..C..............                                210968350
1        220091291  ..T................                                 220091309
1        280054584  .GT................                                 280054566
1        283952682  .GT.............T....                               283952702
1        321236558  ..T................                                 321236576
1        18953504   ..T............G....A..                             18953482
1        55403531   ..T..................                               55403511
1        78405460   ..T.................                                78405441
1        78435084   ..T........................                         78435111
                                         \                            
                                         |                            
                                         A
1        83671007   ..T......A.............                             83670985
1        103526322  ..T.....C.........A....                             103526300
1        115426218  ..T................                                 115426200
1        132515247  ..T....C...............                             132515225
1        162111645  ..T...............A..                               162111625
1        162211403  ..T.....A..............                             162211381
1        188050643  ..T.T............                                   188050659
1        188163584  ..T.T..................                             188163606
1        216564546  ..-....................                             216564525
1        234274915  ...T...................                             234274937
1        268507210  ..T.T...........                                    268507195
1        276538489  ....AA.......T.....                                 276538471
1        304288553  ..T...............                                  304288536
1        323280122  ..T...T...............                              323280101
1        422696113  ..T....................                             422696135
1        19572220   ..T..............                                   19572236
1        116260581  ..T.....A..A....G.-........                         116260606
1        121594237  ..TTG..................                             121594214
                                 \                                    
                                 |                                    
                                 A
1        156165761  ..T..C.............                                 156165743
1        223794493  ..T.T..T...........A..                              223794514
1        298663738  .CT........T......                                  298663721
1        423316765  ..T........A.......A..                              423316786
1        12184782   ..T...........                                      12184795
1        12681828   ..T.....A...........A..                             12681850
1        23881580   ..TT...................                             23881558
1        27695034   ..T.................A..                             27695056
1        29532744   ..T..............A...                               29532724
1        36718569   ..T.................A..                             36718591
1        47793494   ..T...............T..                               47793514
1        57963785   C.T.................A..                             57963763
1        60652321   ..T...................                              60652300
1        78295484   ..T..............                                   78295500
1        86978589   ..T.....C..............                             86978611
1        92916400   ..T.....A.............                              92916379
1        93414301   ..TT....A...............                            93414278
1        99935131   ..T............T.......                             99935109
1        107853797  .CT..A.................                             107853775
1        114686150  ..T..............                                   114686166
1        126624893  ..T..................                               126624873
1        154135540  ..T........A.....AT....                             154135562
1        162169895  ..T...............A..                               162169875
1        168882494  ..TT....A..............                             168882472
1        173086184  ..TT...............                                 173086166
1        193265681  ..T...T..............                               193265701
1        209162108  C.T................                                 209162090
1        214604831  ..T.......CA................                        214604860
                                         \                            
                                         |                            
                                        GA
1        254916374  ..T.................A..                             254916352
1        258044332  ..T......A.............                             258044310
1        262685883  ..T..........T.....A...                             262685861
1        281927224  ..T...G....C...........                             281927246
1        289334633  ..T................                                 289334615
1        289362124  ..T................                                 289362142
1        298367631  ..TG................                                298367612
1        316988494  ..T....T...............                             316988472
1        319142135  G.T................                                 319142117
1        319425100  ...T.......A.....G.....                             319425122
1        347275034  ..TT.......A...........                             347275012
1        350643326  ............C......T...                             350643348
1        364240841  ..T................T.......T...                     364240873
                                          \                           
                                          |                           
                                         AT
1        385117486  ..T..................                               385117466
1        389161051  ..T.....GT...........                               389161031
1        410018780  ..T..................                               410018760
1        417263429  ..TT...............A...                             417263451
1        437806091  ..T.................A..                             437806113
1        454881982  ..T............                                     454881996
1        462072109  ...................                                 462072127
1        14420903   ..T.T.A............A........                        14420874
                                          \                           
                                          |                           
                                         AT
1        46390362   ..T....................                             46390385
                                 \                                    
                                 |                                    
                                 A
1        59866626   ..T.T.................                              59866605
1        64531905   ..T.T........-....T........                         64531880
1        75786928   ..TT.....T...                                       75786916
1        104323750  ..T................                                 104323768
1        221404150  ..T.................                                221404131
1        261664355  ..T.T......                                         261664345
1        270442749  ................G...A..T..                          270442774
1        298829756  ..T..........-..T.T........                         298829731
1        327696004  ..T.T...A........G.A...                             327696026
1        342031353  ..T.T..............                                 342031335
1        352063505  ..T.T..................                             352063528
                                 \                                    
                                 |                                    
                                 A
1        418043749  ..T....................                             418043727
1        95638283   ..TA....A...........A..                             95638261
1        269083381  ..C..................                               269083361
1        364027066  ..T................A....                            364027043
1        371711549  ..T................                                 371711567
1        47685466   ..T...............                                  47685483
1        50999013   ..T................                                 50998995
1        219993042  ..T.................                                219993061
1        422134684  ..T................                                 422134702
1        443639601  ..T.T...........G..                                 443639583
1        49124291   C.T..A.............A..                              49124270
1        59965894   ..C.TC..............                                59965913
1        17604799   ..T..C...............                               17604819
1        291063399  ..T...............T...                              291063420
1        333525731  ..T..C...........                                   333525715
1        456147506  ..T................                                 456147488
1        69093096   ..T.............G...........                        69093125
                                          \                           
                                          |                           
                                         AT
1        90775384   ........C..A....G..........                         90775356
                                          \                           
                                          |                           
                                         GT
1        193464488  ..T........................                         193464516
                                          \                           
                                          |                           
                                         TT
1        194666823  ..-................                                 194666806
1        14301252   ..T.....AA...........                               14301272
1        20210371   ..T................                                 20210353
1        31613630   ..T.........C.......                                31613611
1        49134553   .GT...................                              49134574
1        50217654   ..T.T..............                                 50217672
1        53415667   ..T..A.....A..........                              53415688
1        58036117   ..T..A...T.........                                 58036135
1        63440915   ..T...A.A...........                                63440896
1        73899251   ..T.............G..                                 73899269
1        78642869   ..T.....A.............                              78642848
1        84129184   ..T............G...                                 84129166
1        179323165  ..TT................                                179323146
1        251911183  ..T...TG................                            251911160
1        268719929  ..T................                                 268719911
1        283257142  ..TT...............                                 283257124
1        303371524  ..T....T...                                         303371534
1        330447060  ..T................A..                              330447039
1        337936670  .....CA............A..                              337936691
1        377784960  ..T.T...............                                377784979
1        381688655  ..T................                                 381688637
1        27925169   ..T................                                 27925151
1        55878492   ..T.....C...........                                55878473
1        144922217  ..T....................                             144922239
1        226981190  ..T.............                                    226981205
1        245241521  ..T.A.TT....C.T...                                  245241538
1        290636819  ..T.....A.......G...A.-.....                        290636793
1        292204330  ..T......T.................                         292204357
                                          \                           
                                          |                           
                                          T
1        292262988  ..T......T.................                         292263015
                                          \                           
                                          |                           
                                          T
1        5114765    ..T.....A..............                             5114743
1        22791897   ..T........AC......                                 22791879
1        27208767   ..T...TC...........A....                            27208744
1        47721828   ..T..CT.A..A.......                                 47721846
1        56221275   ..T.T...............                                56221256
1        56261535   ..T...T............                                 56261517
1        57552677   ..T.T..............A...                             57552699
1        69856279   ..T....C...........                                 69856261
1        78696061   ..T......T...C.....                                 78696043
1        84723170   ..T.T..............                                 84723152
1        89810964   ..T......A............                              89810985
1        111312414  ..T.......A........                                 111312396
1        122973652  ..T..C.T...........                                 122973670
1        128659750  ..TT.......A..G....A..                              128659729
1        176373207  ..TTA.............A....                             176373185
1        191441703  ..T.T..............                                 191441685
1        202305681  ..T...........C.....A..                             202305659
1        210849141  ..T......TG................                         210849113
                                          \                           
                                          |                           
                                         GT
1        225185114  ..T................                                 225185096
1        233844453  ..T....G...........                                 233844435
1        246970287  ..T..................                               246970267
1        261775333  ..T......A.AC.......A..                             261775355
1        274453841  ..T........T......CA....                            274453818
1        320228669  ..T..C.............                                 320228687
1        325497309  ..T.T.T..............                               325497329
1        332610820  ..T.....G.............                              332610841
1        333716821  ..T.T.................                              333716842
1        347544487  ..T.....A..............                             347544509
1        359208877  ..T................A..G.G.T...                      359208848
1        386000346  ..T...................                              386000325
1        104787440  ..-....................                             104787419
1        9999473    ..-................                                 9999456
1        189504230  ..T................                                 189504212
1        34322077   ..T................                                 34322095
1        172417328  ..T................                                 172417310
1        184795629  ..T...T.........G......                             184795607
1        293557923  ..T................A..                              293557944
1        20092289   ..TG................                                20092308
1        456754641  ..T................                                 456754659
1        55824887   ..T................                                 55824905
1        175193225  ..T................                                 175193243
1        343600801  ..T................                                 343600819
1        433093768  ..T................                                 433093750
1        68890116   ..T................                                 68890134
1        188156242  ..T...A.............                                188156261
1        348269568  ..TT..............                                  348269551
1        59978989   ..T...TC...........                                 59978971
1        102438199  ..T................                                 102438181
1        325957719  ..T................                                 325957737
1        413606452  ..TT...............                                 413606470
1        12101622   ..T.................                                12101603
1        17118497   ..T................A...                             17118519
1        57222149   ..T.............G..A...                             57222127
1        173697033  ..TT......A............                             173697011
1        268057173  ..T......T.............                             268057151
1        329426585  ..T.T..................                             329426563
1        432908190  ..T................                                 432908172
1        344498285  ..T.T..................                             344498307
1        23697116   ..T...............A....                             23697138
1        31376918   ..T...............A..                               31376938
1        56266300   ..TT................                                56266281
1        70474255   ..T................                                 70474273
1        76065503   ..T............                                     76065489
1        106190544  ..T...T...........A.A...                            106190567
1        107283181  ..T...............                                  107283164
1        181633323  ..T................                                 181633341
1        209601992  ..T....................                             209602014
1        210190034  ..T................                                 210190052
1        211510383  ..T................                                 211510401
1        237786541  ..T......T............                              237786562
1        265387500  ..T.T..............                                 265387482
1        278450546  ..T...............A....                             278450524
1        314808711  ..T.T.................                              314808690
1        155986981  ..-................                                 155986964
1        263218275  ..T.-..............                                 263218292
1        299797845  ..T............G...A...                             299797867
1        375709529  ..T...T...........A....                             375709507
1        64804666   ..T.....C..-......C.....                            64804644
1        73105205   ..C....................                             73105227
1        84098798   ..TA............G..                                 84098780
1        105874083  ..T..............                                   105874067
1        296370728  ..-T..A............                                 296370711
1        336139617  ..TTT..................                             336139595
1        431896778  ..T................                                 431896760
1        20011442   ..T.............GC...........                       20011472
                                          \                           
                                          |                           
                                         AT
1        20054630   ..T.T...A..............                             20054652
1        47060650   ..T...T............                                 47060668
1        49441571   ..T.............T..                                 49441553
1        52015241   ..T...T............                                 52015223
1        135780353  ..T................                                 135780371
1        153327348  ............C..G...                                 153327330
1        165385632  ..T...TGA...........                                165385613
1        165713689  ..T...............                                  165713672
1        184988418  ..T.....C..............                             184988396
1        190541078  ..T.T.............                                  190541095
1        215907970  ..T................A...                             215907948
1        247258041  ..T...............A....                             247258019
1        252240737  ..T................                                 252240719
1        256990304  ..TT.C....-........                                 256990287
1        270472656  ..T...............                                  270472639
1        273363032  ..T................                                 273363050
1        279349207  ..T................                                 279349189
1        439391985  ..T...T.................                            439391962
1        48311065   ..T.......A......                                   48311082
                         \                                            
                         |                                            
                         T
1        48470303   .AT........C...........                             48470325
1        65522212   ..T..C.................                             65522189
                                 \                                    
                                 |                                    
                                 A
1        93666299   ..TT...........                                     93666285
1        111275521  ..T...........T.....A..                             111275499
1        126309810  ..T.....                                            126309803
1        233513658  ..T.....AT.................                         233513686
                                        \                             
                                        |                             
                                       GA
1        257868967  .CT........................                         257868994
                                          \                           
                                          |                           
                                          T
1        279679973  ..T................                                 279679991
1        319239173  ..T...............A.A.......                        319239144
                                          \                           
                                          |                           
                                         AT
1        24984000   ..T.........C.......A..                             24984022
1        44647762   ..T................                                 44647780
1        55713126   ..TT.......................                         55713154
                                          \                           
                                          |                           
                                         GT
1        117761199  ..T................                                 117761181
1        28064438   ..T...T............                                 28064456
1        39061010   ..T................                                 39061028
1        188605988  ..T.........-.......                                188605970
1        60077994   ..T................                                 60078012
1        395424601  ..T...T............                                 395424619
1        57434132   ..T................                                 57434150
1        24043608   ..TT..................                              24043587
1        116788625  ..T..............                                   116788609
1        365382125  ..-.T....T.A.......                                 365382108
1        111705892  ..T....................T..                          111705867
1        121871483  ..T................                                 121871501
1        266811594  ..T..........-....T.A......                         266811619
1        335204761  ..T.......                                          335204770
1        54706675   ..T....T...........A...T..                          54706650
1        115980852  ............A...                                    115980836
                             \                                        
                             |                                        
                             A
1        46464303   ..T..........G.........                             46464281
1        97170117   ..T................                                 97170135
1        121635673  ..TT...............                                 121635691
1        177549690  ..TA..................-....T...                     177549719
1        184430849  C.T.....A.........                                  184430866
1        189088760  ..T...............A...                              189088739
1        189553975  ..T......-.......                                   189553960
1        330251528  ..T...............                                  330251545
1        331308085  ..T................A.......                         331308111
1        335813749  ..T...T.............A..                             335813727
1        348235990  ..T................                                 348236008
1        436229158  ..T..C..............                                436229139
1        437857712  ..T.....A..............                             437857734
1        25574556   ..T...........G.......-.....                        25574530
1        32066744   ..T................                                 32066726
1        126238359  C.T....C.-.A...........                             126238380
1        179317006  ..T................                                 179316988
1        278955248  ..T................                                 278955266
1        335663723  ..T.T.......C............                           335663747
1        364291241  ..T................                                 364291223
1        367937927  ..TT...............                                 367937909
1        29407225   ..T.T.............A....                             29407203
1        87434209   ..T.................                                87434190
1        139826622  ..T........................                         139826650
                                          \                           
                                          |                           
                                         CT
1        173632753  ..T...............                                  173632736
1        180541201  ..C....C.............                               180541181
1        226924708  ..T................                                 226924690
1        326250188  ..T..............                                   326250204
1        331650832  ..T...............                                  331650849
1        347139542  ..T....................                             347139520
1        389225556  ..-.T..............                                 389225539
1        402088681  ..T.............G....                               402088661
1        419234395  G.......A............                               419234416
                                 \                                    
                                 |                                    
                                 A
1        43485911   ..TT.C..A..T......-........                         43485936
1        83105456   ..T...............-A.......                         83105431
1        118568172  ..T...T...............                              118568193
1        120250443  ..T....TCG........-........                         120250468
1        313397788  ..T......G........-........                         313397763
1        342984374  ..T.T..............A...                             342984396
1        353019903  ..T...............-........                         353019928
1        396434850  ..T...............-.A......                         396434825
1        29216506   ..T.T..T...........A.......                         29216534
                                          \                           
                                          |                           
                                         CT
1        51267087   ..T...G...........-A......                          51267111
1        59671964   ..T........................                         59671936
                                          \                           
                                          |                           
                                         GT
1        78102845   ..T..A............-A......                          78102821
1        120776744  ..T...T.............A..                             120776722
1        260693564  .CT.T...........T..                                 260693546
1        299201035  C.GATC....-........A...                             299201014
1        302802451  ..T.....AT........-.........                        302802477
1        332400780  ..TT..................                              332400759
1        418123315  ..T.........A...GG..............                    418123348
                                          \  \                        
                                          |  |                        
                                          T  A
1        458682423  ..T.T..............                                 458682441
1        1447052    ..T..............                                   1447036
1        9577451    ..T...TG........G......                             9577473
1        18636169   ..T.................A..                             18636191
1        22294567   ..T..............                                   22294551
1        27778948   ..T..C................                              27778927
1        28991323   ..T...............A....                             28991345
1        30356170   ..T.............                                    30356185
1        33472158   ..T...............--.......                         33472134
1        36939465   ..T.......G...........                              36939486
1        45504330   ..G...............-A.......                         45504305
1        51366596   ..T..C...........                                   51366580
1        55370310   ..T....................                             55370332
1        77007240   ..T...............                                  77007257
1        79499456   ..T............G...A...                             79499478
1        108150585  ..TT...G...............                             108150607
1        109873719  ..T....................                             109873697
1        113555952  ..T.....A...........                                113555971
1        123578382  ..T.....A...........                                123578401
1        128436047  ..T.T..............A..                              128436068
1        157009718  ..T...T............A..                              157009697
1        166518873  ..T..............                                   166518889
1        171976978  ..TT..T.............                                171976997
1        180583427  ..T............G.......                             180583449
1        189495142  ..T......G.............                             189495164
1        192090028  ..TT...............A..                              192090007
1        209975127  ..T...............                                  209975110
1        249674763  ..T.T.............                                  249674746
1        265881215  ..T.....AT........-........                         265881240
1        267431975  ..T...............                                  267431958
1        312888234  ..T...............                                  312888217
1        336270304  ..T................                                 336270286
1        341935695  ..T............                                     341935709
1        417250564  ..T......AA............                             417250542
1        440044398  ..T..............                                   440044414
1        440068549  ..T..............                                   440068565
1        458809444  ..T..C.............                                 458809426
1        34224029   ..T................                                 34224047
1        258162764  ..T................                                 258162746
1        354297056  ..T...TT...........                                 354297074
1        109166618  ..T.T.......................                        109166589
                                          \                           
                                          |                           
                                         AT
1        133945118  ..T................                                 133945100
1        224761063  ..T.................A...                            224761086
1        334922230  ..T................                                 334922212
1        53401820   ..T..CT..A...........                               53401800
1        115470186  ..T..................                               115470206
1        125603648  ..T.....A.............                              125603669
1        304500400  ..T................                                 304500382
1        18177326   ..T................                                 18177308
1        102243471  ..T................                                 102243489
1        215905342  ..T...............                                  215905325
1        228334834  ..T................                                 228334852
1        337784615  ..T................                                 337784633
1        123754154  ..T................A..                              123754133
1        184994220  ..T................A...                             184994242
1        50924489   ..T...T.............C..                             50924467
1        126778456  ..-.................A..                             126778435
1        201574806  ..T................                                 201574788
1        224772278  ..T...................                              224772299
1        31954340   ..T................                                 31954322
1        37210293   ..T..A.............A..                              37210314
1        130937482  ..T................                                 130937464
1        132498832  ..T................                                 132498814
1        251092901  ..T................                                 251092883
1        441855449  ..T...............                                  441855432
1        24541389   ..T.....A.G............                             24541367
1        195846805  ..T................A.A........                      195846836
                                         \                            
                                         |                            
                                        CT
1        200997826  ..T................A..                              200997847
1        229184946  ..T...T..............                               229184926
1        311092260  ..T................                                 311092278
1        325793009  ..-.T..............                                 325792992
1        331057111  ..T.............G.....                              331057132
1        384682176  ..T...............A....                             384682198
1        20139458   C.-..............                                   20139443
1        47152768   ..T................                                 47152750
1        57786006   ..T...T............                                 57786024
1        58113437   ..T................                                 58113419
1        62116183   ..T................                                 62116165
1        74765372   ..T................                                 74765354
1        115600386  ..T................                                 115600368
1        169125706  ..T.TA.............                                 169125724
1        179886205  ..C..C..A...........A..                             179886183
1        251646377  ..T................                                 251646395
1        311917508  ..C................                                 311917490
1        329026619  ..-...-................                             329026639
1        329784014  ..T...............                                  329783997
1        333177857  ..-................                                 333177874
1        348961742  ..T................                                 348961724
1        28530440   ..T................                                 28530458
1        76251226   ..T................                                 76251208
1        109935655  ..T....C.............                               109935635
1        122936035  ..T................                                 122936017
1        174219371  ..T....................                             174219393
1        207052884  ..T..............                                   207052900
1        327561144  ..T...T............                                 327561162
1        417780855  ..T................                                 417780837
1        432341126  ..T...T................                             432341104
1        449526992  ....T....                                           449527000
1        19572694   ..T.T.............                                  19572677
1        49152305   ..T......T...........T......A......                 49152341
                                         \                            
                                         |                            
                                        AT
1        127554206  ..TG...................CA...T..                     127554176
1        127593461  ..-................                                 127593478
1        189734365  ..T................                                 189734347
1        227875919  ..-.........A......                                 227875902
1        240171709  ..T...........G..                                   240171725
1        344816814  ..T............................                     344816782
                                          \                           
                                          |                           
                                         AC
1        382137165  ..T................                                 382137147
1        389163167  ..T.....G...................                        389163196
                                          \                           
                                          |                           
                                         CT
1        406154173  ..TT.C.............                                 406154191
1        413796052  ..T................                                 413796070
1        417622384  ..TG.............                                   417622400
1        37597602   ..T................                                 37597620
1        54797865   ..T.....A..............                             54797887
1        112097557  ..T...............                                  112097540
1        127888949  ..T.A.T............                                 127888931
1        131153071  ..T................                                 131153053
1        146487482  ..TA................T..                             146487460
1        220361996  ..T.............T..                                 220362014
1        228001649  ..T................                                 228001667
1        231642012  ..T................                                 231641994
1        272655784  ..T...................                              272655763
1        304134988  ..T..C..CT.............                             304135010
1        310165028  ..TT..............                                  310165011
1        327000507  C.T................                                 327000489
1        347677548  ..T................                                 347677530
1        386776543  C.-................                                 386776526
1        415628954  ..T................                                 415628936
1        419101067  ..TT...............                                 419101085
1        29390457   ..T..............                                   29390441
1        39389645   ....T....T.........                                 39389663
1        49226701   ..-.T..............                                 49226718
1        54306149   ..T..............                                   54306133
1        113111216  ..T................                                 113111198
1        117594911  ..T.TC..A...C......A...                             117594889
1        131584828  ..T.............C..                                 131584810
1        138760818  ..T............G......                              138760797
1        171933658  ..T.....C..................                         171933630
                                          \                           
                                          |                           
                                         GT
1        188701033  ..T.T..............                                 188701015
1        197606993  ..T................                                 197606975
1        201949264  ..T................                                 201949282
1        230542041  ..T................                                 230542023
1        233727852  ..T.............C..                                 233727870
1        259697857  ..T..................                               259697877
1        267681162  .AT.....................                            267681186
                               \                                      
                               |                                      
                               T
1        289950891  ..T.................                                289950910
1        331141752  ..T................                                 331141734
1        396342795  ..T..............                                   396342811
1        418439959  ..T..............                                   418439943
1        424157619  ..T..C....CA......                                  424157636
1        430044745  ..T................                                 430044727
1        455092609  ..T.....A.........-........                         455092584
1        5895412    ..T.......C........                                 5895394
1        24226975   ..T..............                                   24226991
1        28158828   ..T.................A..                             28158850
1        36214254   ..T....T...........                                 36214236
1        41849806   ..T..............                                   41849822
1        63447956   ..T.-..............                                 63447939
1        68340690   ..T..............                                   68340674
1        78325695   ..T.T..............                                 78325713
1        127609590  ..T................                                 127609608
1        154862495  ..T.T...AG............                              154862474
1        173708862  ..T........C...........                             173708840
1        184396529  ..T..............                                   184396513
1        223984167  ..T...............                                  223984184
1        235103334  ..T.T..............                                 235103316
1        237396279  ..T......T.T......                                  237396262
1        285016328  ...AT.A.............T..                             285016350
1        302482913  ..T................                                 302482895
1        337168378  ..T.T..............                                 337168360
1        355276336  ..T..................A..                            355276313
1        399762587  ..T........A...T..T.A..T..                          399762562
1        426865833  ..T................                                 426865851
1        427598463  ..T.-..............                                 427598480
1        428960207  ..T.T.............-........T..                      428960179
1        433386247  ..T............G...                                 433386265
1        435817138  ..T.T..............                                 435817156
1        27828963   ..TT.............                                   27828947
1        28680323   .ATT...G.............                               28680343
1        64970934   ..T...TC...........                                 64970916
1        66853224   ..T..............ATA.....T..                        66853251
1        115101086  ..T.....A..A...........T..                          115101111
1        123773620  ..T.....A..............T..                          123773595
1        168636895  ..T.....G...........A..                             168636917
1        179651868  ..T..A.................                             179651890
1        190996631  ..T.T..............                                 190996649
1        197856923  ..T.....A..............                             197856945
1        230454388  ..T..............C.....                             230454366
1        254550216  ..T.....A............                               254550236
1        267235370  ..T................                                 267235388
1        268901445  ..TT...CC............                               268901425
1        270147222  ..T.....C..............                             270147244
1        325562512  ..T................A..                              325562491
1        368261775  ..T.....A...........AT.....                         368261801
1        418480030  ..T.TA...A....G....                                 418480048
1        457143850  ..TT...............                                 457143868
1        5092918    ..T.TC.............                                 5092936
1        16907164   ..T................                                 16907182
1        22241604   ..T..............                                   22241588
1        54041082   ..T................                                 54041064
1        63702900   ..T.....G.........-........                         63702925
1        72237007   ..T.T.T............A....                            72236984
1        97471776   ..T............G..                                  97471793
1        116264861  ..TT....A.............                              116264840
1        135963026  ..T............C..                                  135963009
1        140304604  ..T................                                 140304622
1        197952973  ..T..C.............                                 197952991
1        311964478  ..T.....C..A...........                             311964456
1        317826161  ..T..............-.....T..                          317826185
1        321543771  ..T.....C.............                              321543792
1        323786529  ..T...............                                  323786512
1        325770883  ..T.....A...C.....A......                           325770908
                                     \                                
                                     |                                
                                     T
1        364572308  ..T.-..............                                 364572325
1        386485325  CCT.....A...........                                386485344
1        395690347  ..T.T.T..............                               395690367
1        415055769  ..T.-..................                             415055790
1        460470686  ..T..............                                   460470702
1        28809246   ..T................                                 28809264
1        29251294   ..T.T.............                                  29251311
1        82629457   C.T..............-.........                         82629432
1        93145689   ..T...........G...                                  93145706
1        95178094   ..T.T............G.....                             95178072
1        101237462  ..T.T...............A..                             101237484
1        118398251  ..T................                                 118398233
1        133213467  .CC................                                 133213449
1        165487546  ..T..................                               165487526
1        226470401  ..T................                                 226470419
1        228885872  ..T................                                 228885890
1        275803486  ..T................                                 275803504
1        349463436  ..T................                                 349463418
1        368632226  ..T................                                 368632208
1        416719072  ..T...T............A...                             416719050
1        426481277  ..TG..T..........C....T.AT........A..               426481315
                                 \      \                             
                                 |      |                             
                                 G      A
1        432436843  ..T................                                 432436825
1        434433346  ..T.............G...                                434433327
1        102224958  ..T................                                 102224976
1        98003265   ..T................A....G.....                      98003234
                                         \                            
                                         |                            
                                        TT
1        184283128  ..-......T.........                                 184283111
1        19768122   ..T................                                 19768104
1        21944503   ..T................                                 21944485
1        221978893  ..T................                                 221978875
1        332311100  ..T................                                 332311082
1        346468527  ..T.T.........C....                                 346468509
1        279393705  ..T................                                 279393687
1        366594016  ..T............C...                                 366594034
1        388067889  ..T.................A..                             388067911
1        394470451  ..T...T..A.........                                 394470433
1        48321826   ..T.....A..........                                 48321808
1        191917903  ..T.T...........G..                                 191917921
1        337892995  ..T....G...........                                 337892977
1        385964211  ..T................                                 385964193
1        432392240  ..T....C.........G..A..                             432392218
1        21384805   ..T................                                 21384787
1        60939382   ..T.............G..A...                             60939404
1        355118481  ..TT...............                                 355118499
1        61317545   ..T................                                 61317563
1        208771025  ..T..............A......A...                        208771053
                                 \                                    
                                 |                                    
                                 A
1        69278126   ..T...T............                                 69278144
1        116740353  ..T................                                 116740335
1        118395814  ..T..C.............                                 118395796
1        227530935  ..T.....C..A.......                                 227530953
1        15995488   ..T................                                 15995506
1        35826081   ..T............                                     35826067
1        58310210   ..T................                                 58310228
1        97571258   ..TT...............                                 97571276
1        414500669  ..T...T............                                 414500651
1        422106087  ..T................                                 422106069
1        41228849   ..T................                                 41228831
1        60327070   ..T..............                                   60327086
1        76210894   ..T................                                 76210912
1        124397019  ..T................                                 124397001
1        186791454  ..T................                                 186791436
1        433423709  ..T..............A.....                             433423731
1        22351408   ..T...............                                  22351425
1        54695000   ..T....................                             54694978
1        57412770   ..T..................A.....                         57412796
1        72773092   ..T.....A............                               72773072
1        94540376   ..TT...G...........                                 94540358
1        98325196   ..T...................                              98325217
1        363750749  ..T.....AA...........                               363750729
1        402069225  ..T...T.............                                402069244
1        30400798   ..-......T.....                                     30400785
1        93974355   G.T................                                 93974337
1        114286245  ..T....................                             114286222
                            \                                         
                            |                                         
                            G
1        153949452  ..T................A...                             153949476
                           \                                          
                           |                                          
                          TT
1        191384175  ..-..............                                   191384160
1        266798590  ..T.T..............                                 266798572
1        341744374  ..T.................T..                             341744396
1        405500473  G.T.................                                405500492
1        68042767   ..T....................                             68042789
1        68662543   ..T...TC............A..                             68662565
1        128074573  ..T.....A..............                             128074595
1        266235344  C.T................                                 266235326
1        337006736  ..T................                                 337006754
1        385429548  ..T................                                 385429530
1        407760057  ..TT........C....A.....G..                          407760082
1        58047679   ..T...............-.A......                         58047654
1        63885921   ..T...T...........                                  63885904
1        74087995   ..T..CT............                                 74087977
1        168485090  ..T....T...........                                 168485108
1        265646598  G.T.........                                        265646587
1        272685801  ..T......T.......                                   272685817
1        341833270  ..T..C.............                                 341833288
1        353295151  ..G.....G..........                                 353295133
1        412848982  ..T......T..C......                                 412848964
1        116592896  ..T................                                 116592878
1        140596598  ..T.....A...........                                140596579
1        195688239  ..-................                                 195688222
1        214308769  ..-................                                 214308752
1        262567539  ..T...T................                             262567561
1        26690473   ..T.................                                26690492
1        28759932   ..T...TCA...........                                28759913
1        39146316   ..T................                                 39146298
1        43532873   ..T...................                              43532894
1        73201698   ..T.....A.......G...                                73201717
1        92084862   ..T.................                                92084881
1        110229318  ..T................                                 110229300
1        122066883  ..T................T...                             122066861
1        192300352  ...........A......                                  192300335
1        235719042  ..T...T................T...                         235719068
1        273619234  .GT..............                                   273619218
1        280208235  ..C.....                                            280208242
1        302164240  ................                                    302164255
1        305245382  ..T..C...T.......                                   305245366
1        356159530  ..T..............                                   356159514
1        450737186  ..T....................                             450737164
1        6975366    ..T..............                                   6975350
1        30358729   .GT.....A...........                                30358710
1        58602178   ..T...T.C..................                         58602206
                                      \                               
                                      |                               
                                     GG
1        69940918   ..T..-.................                             69940939
1        70261525   ..T.TCT............T...                             70261503
1        74974654   C.T.....C.........-..........                       74974681
1        128141979  ..T..................                               128141959
1        135975045  ..T................                                 135975027
1        186499610  ..T................                                 186499592
1        192928609  ..-.................A..                             192928588
1        201557256  ..T...T...........AA.--.......G...                  201557287
1        208549768  ..T.....A.........-........                         208549743
1        222958659  ..T................                                 222958677
1        232271109  ..TTT............CT....                             232271131
1        235058512  ..T.....C............                               235058533
                                 \                                    
                                 |                                    
                                 A
1        251110881  ..T.....A...........A..                             251110903
1        261953480  ..-................                                 261953497
1        286306700  ..-................                                 286306718
                            \                                         
                            |                                         
                            A
1        315379282  ..T.T...AA.............                             315379260
1        327197643  ..T................                                 327197661
1        366799120  ..TT...............                                 366799102
1        393007850  ..T.T..................                             393007827
                            \                                         
                            |                                         
                            A
1        397324823  ..T................                                 397324841
1        417239600  ..T................                                 417239618
1        60842069   ..T................                                 60842051
1        366524346  ..-................                                 366524363
1        216096732  ..T................                                 216096750
1        249092325  ..T................                                 249092307
1        97947670   ..T....G...A...........                             97947692
1        385141521  ..T................                                 385141503
1        31226042   ..T...................                              31226063
1        33521504   ..C..............                                   33521488
1        68180790   ..-................                                 68180773
1        82517895   ..T................                                 82517877
```
